## Supplementary material for "Improved Reference Genome for *Cyclotella Cryptica* CCMP332, a Model for Cell Wall Morphogenesis, Salinity Adaptation, and Lipid Production in Diatoms (Bacillariophyta)": cryptica_pilon5.fasta.align (part 588 of 753)

```
C scaffold7|siz       2871 GCTCTTTCATGGTTTGACATCCAAGAATGAGGTCGAACGCTGGCTTAGCC 2822

  scaffold56|si     169569 ATCTTTTTCTTATCATACTCTACTACGTCAGGAGTCACTGTGTAGTCCTT 169618
                                                                       v     
C scaffold7|siz       2821 ATCTTTTTCTTATCATACTCTACTACGTCAGGAGTCACTGTGTACTCCTT 2772

  scaffold56|si     169619 ACTGTTCGAATACTCAAAGAACTTTAAGTTGACTTCGCTCCTTCCTTTGG 169668
                                                              i              
C scaffold7|siz       2771 ACTGTTCGAATACTCAAAGAACTTTAAGTTGACTTTGCTCCTTCCTTTGG 2722

  scaffold56|si     169669 TTAGGAAGCTCCCATTCAACGTGCGCCAAGACTTTGGCACCTGCCTAGTC 169718
                               i            i                                
C scaffold7|siz       2721 TTAGAAAGCTCCCATTCGACGTGCGCCAAGACTTTGGCACCTGCCTAGTC 2672

  scaffold56|si     169719 AAGTAAGGAAAGCGTTTCTCCATTCCCTTTGCATGGAACAGGAGATCACC 169768
                                i               i                            
C scaffold7|siz       2671 AAGTAGGGAAAGCGTTTCTCCGTTCCCTTTGCATGGAACAGGAGATCACC 2622

  scaffold56|si     169769 ATCAGATCCACTGTCTAGTAGGATCCTGATGACTGTGTTACTGGTACGAC 169818
                                                                             
C scaffold7|siz       2621 ATCAGATCCACTGTCTAGTAGGATCCTGATGACTGTGTTACTGGTACGAC 2572

  scaffold56|si     169819 GCCCTGTAGAGTGTTCGATAATCTTACGGGCTGGATTTTCAGTCGCTTTA 169868
                                               v                             
C scaffold7|siz       2571 GCCCTGTAGAGTGTTCGATATTCTTACGGGCTGGATTTTCAGTCGCTTTA 2522

  scaffold56|si     169869 TAGCGTGCTTGTGCTACTACAGTAGGGACCTGCCCTTCTTTACCTGTCAA 169918
                                                    v                        
C scaffold7|siz       2521 TAGCGTGCTTGTGCTACTACAGTAGTGACCTGCCCTTCTTTACCTGTCAA 2472

  scaffold56|si     169919 AGGGGGGTTCACATTATTGAAAAGGTCACCCGACAGTTCGGGGTCCAACA 169968
                                        i                                i   
C scaffold7|siz       2471 AGGGGGGTTCACACTATTGAAAAGGTCACCCGACAGTTCGGGGTCCGACA 2422

  scaffold56|si     169969 ATTCGGTTATTGTTTCACTCTGTGTAAGGTGGGCTGGAAGATTTCCTAGG 170018
                                                         v                   
C scaffold7|siz       2421 ATTCGGTTATTGTTTCACTCTGTGTAAGGTTGGCTGGAAGATTTCCTAGG 2372

  scaffold56|si     170019 TCTTTTGCCAGGTTCGAACATGTCTTGTTTGAACCAGAAAATGTTATGTT 170068
                               i                                             
C scaffold7|siz       2371 TCTTCTGCCAGGTTCGAACATGTCTTGTTTGAACCAGAAAATGTTATGTT 2322

  scaffold56|si     170069 GGCACGTGGGGAAGTTTTAATCCGACTAAGATAAGTGTTAATCATTTCAT 170118
                                                 v                v          
C scaffold7|siz       2321 GGCACGTGGGGAAGTTTTAATCGGACTAAGATAAGTGTTCATCATTTCAT 2272

  scaffold56|si     170119 TACAATCGATTTTACTACTCCATTTCTTAGTACTCCCCAACCCATCATAT 170168
                                             v v                           v 
C scaffold7|siz       2271 TACAATCGATTTTACTACACAATTTCTTAGTACTCCCCAACCCATCATCT 2222

  scaffold56|si     170169 CAAGATGAATCTGAATCATCACTGTCACTCATGTCATGATGCTTACGCTT 170218
                                   i                          i              
C scaffold7|siz       2221 CAAGATGAGTCTGAATCATCACTGTCACTCATGTCGTGATGCTTACGCTT 2172

  scaffold56|si     170219 CTTTTTTCCGATAGCGTGTTTCATTTTCTTGTTGGACTTCGTAAGTTTGG 170268
                                                                  v         v
C scaffold7|siz       2171 CTTTTTTCCGATAGCGTGTTTCATTTTCTTGTTGGACTTGGTAAGTTTGT 2122

  scaffold56|si     170269 CGATTTTAGCGGATAGCTGCGCATAGCTACTTCCTCCTCGAGCAGGTCTC 170318
                                                                             
C scaffold7|siz       2121 CGATTTTAGCGGATAGCTGCGCATAGCTACTTCCTCCTCGAGCAGGTCTC 2072

  scaffold56|si     170319 TCTAGTCCACGAGAGTATCCATTTGGTTTTCTCCCCTTGAAGCTTGACTT 170368
                                           v                                 
C scaffold7|siz       2071 TCTAGTCCACGAGAGTTTCCATTTGGTTTTCTCCCCTTGAAGCTTGACTT 2022

  scaffold56|si     170369 CGGGGTCCCATTGGAGTCATACTTCCGGCAATCCGGAGTGTTGTGGGTGG 170418
                                       -                     -               
C scaffold7|siz       2021 CGGGGTCCCATT-GAGTCATACTTCCGGCAATCC-GAGTGTTGTGGGTGG 1974

  scaffold56|si     170419 TATGTGCGCCCCCATGTTTCTTGCAG-AGAGAACAGTACTTCTCTGTGAG 170467
                                                     -                     v 
C scaffold7|siz       1973 TATGTGCGCCCCCATGTTTCTTGCAGCAGAGAACAGTACTTCTCTGTGCG 1924

  scaffold56|si     170468 ACGTTTCTTCAGAATCCGGTCACTAAAAGCGACCATCTTCTTCCTAGATG 170517
                                    ii                  v                    
C scaffold7|siz       1923 ACGTTTCTTTGGAATCCGGTCACTAAAAGAGACCATCTTCTTCCTAGATG 1874

  scaffold56|si     170518 AGTCGTTAGCCTTGGCTACGGTCTTGGGTCCTTTTCCAACCTTCTCGGTG 170567
                                                            i                
C scaffold7|siz       1873 AGTCGTTAGCCTTGGCTACGGTCTTGGGTCCTTCTCCAACCTTCTCGGTG 1824

  scaffold56|si     170568 GGGTAGGCCTTCTCGATGCGTTCAAGGACTTCGAGAAGTTCCCTGACACT 170617
                                                          i                  
C scaffold7|siz       1823 GGGTAGGCCTTCTCGATGCGTTCAAGGACTTTGAGAAGTTCCCTGACACT 1774

  scaffold56|si     170618 CTGTGGTACCAAAGCTCCACTGAGCTCATATTGGTCCTGCCAGTTCCTAG 170667
                                                                             
C scaffold7|siz       1773 CTGTGGTACCAAAGCTCCACTGAGCTCATATTGGTCCTGCCAGTTCCTAG 1724

  scaffold56|si     170668 GAACCATCCTGAGGATATGGCTTGCCAAGTCGGCATCATCAAATGGCCCG 170717
                                           i                                 
C scaffold7|siz       1723 GAACCATCCTGAGGATGTGGCTTGCCAAGTCGGCATCATCAAATGGCCCG 1674

  scaffold56|si     170718 CATACTTTCGTAGACTTTGCAGCCTTGGAAGAGTAAAACAGGCACGGCAC 170767
                                                     v                      v
C scaffold7|siz       1673 CATACTTTCGTAGACTTTGCAGCCTTTGAAGAGTAAAACAGGCACGGCAA 1624

  scaffold56|si     170768 GAGTTCCACATACCCGTTAAGGCGCTGGATCCTCTGCACAAAGTCCCTGG 170817
                                                   i                        i
C scaffold7|siz       1623 GAGTTCCACATACCCGTTAAGGCGTTGGATCCTCTGCACAAAGTCCCTGA 1574

  scaffold56|si     170818 TGGGTACCCTGTTTGGTTTCTTCAGCCCATTGCTGATGTAGAAACGTTCT 170867
                                                                            i
C scaffold7|siz       1573 TGGGTACCCTGTTTGGTTTCTTCAGCCCATTGCTGATGTAGAAACGTTCC 1524

  scaffold56|si     170868 TGCTCCGCTGCATCAGTCCTGAAGACGGTCTGCAGGTGCAACTGGACACA 170917
                                                                             
C scaffold7|siz       1523 TGCTCCGCTGCATCAGTCCTGAAGACGGTCTGCAGGTGCAACTGGACACA 1474

  scaffold56|si     170918 TTCCTGAAAGGAGGTCCAAGATGCCGGGCGTTTTGTGGGATGCTCAGTCC 170967
                                                                        i    
C scaffold7|siz       1473 TTCCTGAAAGGAGGTCCAAGATGCCGGGCGTTTTGTGGGATGCTCGGTCC 1424

  scaffold56|si     170968 CATACACATCGGTCCAGGGTTCGCAGTTTATTTGCTCCCCGACGATGGTG 171017
                                     v                 v                     
C scaffold7|siz       1423 CATACACATCTGTCCAGGGTTCGCAGTTGATTTGCTCCCCGACGATGGTG 1374

  scaffold56|si     171018 GTCCAAGGATGACGGGCAGTCTCCGACAATTGAGTGGAGTACTGCAGGAA 171067
                                    i                                        
C scaffold7|siz       1373 GTCCAAGGACGACGGGCAGTCTCCGACAATTGAGTGGAGTACTGCAGGAA 1324

  scaffold56|si     171068 GATCGCTTGGCCAGCGGACACTAGGGCCTCAATGGTGTGGGTTTTAGCAG 171117
                                                          v        i         
C scaffold7|siz       1323 GATCGCTTGGCCAGCGGACACTAGGGCCTCACTGGTGTGGATTTTAGCAG 1274

  scaffold56|si     171118 CAGTTGCTTTGTTCCACGACTGGAGGACGGGGGAATTTTCATCCGTCCCT 171167
                                                       -                     
C scaffold7|siz       1273 CAGTTGCTTTGTTCCACGACTGGAGGAC-GGGGAATTTTCATCCGTCCCT 1225

  scaffold56|si     171168 TTGAACTTGGCTTTGGCCGCAGTGGCCGCAGTCAGTTTTGCCTCAGCCTT 171217
                                                                             
C scaffold7|siz       1224 TTGAACTTGGCTTTGGCCGCAGTGGCCGCAGTCAGTTTTGCCTCAGCCTT 1175

  scaffold56|si     171218 TGCATCTGCCTTACAGGCTTCCCCGTAGTCCGTGTCTAAGCCTCTCTGGG 171267
                                               -                             
C scaffold7|siz       1174 TGCATCTGCCTTACAGGCTT-CCCGTAGTCCGTGTCTAAGCCTCTCTGGG 1126

  scaffold56|si     171268 AAATTATTTCCATCGAGGTCTGGACATGGTTGAGGAACTGTTCAGGACTT 171317
                                                                             
C scaffold7|siz       1125 AAATTATTTCCATCGAGGTCTGGACATGGTTGAGGAACTGTTCAGGACTT 1076

  scaffold56|si     171318 CCCTCGTCGAAGACGGTGACAGACAAGGTCATTTTCTTGGAGACCTTGAT 171367
                                                              v              
C scaffold7|siz       1075 CCCTCGTCGAAGACGGTGACAGACAAGGTCATTTTGTTGGAGACCTTGAT 1026

  scaffold56|si     171368 TTTGTTGATTACCTTCGGGGTGTCCATGGCAGTGGGAATGTAGGAAATGG 171417
                                           -                                 
C scaffold7|siz       1025 TTTGTTGATTACCTTC-GGGTGTCCATGGCAGTGGGAATGTAGGAAATGG 977

  scaffold56|si     171418 GTGGCTTGGACCTCCCTGAACTCCGTTCACACTCCTGTGGCTTGAGTCCT 171467
                                  i                                          
C scaffold7|siz        976 GTGGCTTAGACCTCCCTGAACTCCGTTCACACTCCTGTGGCTTGAGTCCT 927

  scaffold56|si     171468 TCTGGGCTTGATTTGCTGGTCGACATCCTCTTGATTGCCTTGTCAAGGGG 171517
                                                           i       i i       
C scaffold7|siz        926 TCTGGGCTTGATTTGCTGGTCGACATCCTCTTAATTGCCTCGCCAAGGGG 877

  scaffold56|si     171518 CGTATTATAAAACAAGGCCTTGAAGAAGGTCTTGGGTGCCCTGTTGAGGT 171567
                                                                             
C scaffold7|siz        876 CGTATTATAAAACAAGGCCTTGAAGAAGGTCTTGGGTGCCCTGTTGAGGT 827

  scaffold56|si     171568 TAGCTCGAAAAAGAAGTTTTTTAATTTTTTAATTTTTTAATTTTTCTTCG 171617
                                          v     --       v      v           i
C scaffold7|siz        826 TAGCTCGAAAAAGAATTTTTT--ATTTTTTTATTTTTAAATTTTTCTTCA 779

  scaffold56|si     171618 TCGGCTTTTATTTCTTGAAAGTCTTGCTTCCAAGTATTTCGCGAGAATTC 171667
                                                            v                
C scaffold7|siz        778 TCGGCTTTTATTTCTTGAAAGTCTTGCTTCCAACTATTTCGCGAGAATTC 729

  scaffold56|si     171668 TCGATCACGAAATTAATCCGACTCTTAGGATTCCCCGATCGCAGAAGTCG 171717
                                                   v     v                   
C scaffold7|siz        728 TCGATCACGAAATTAATCCGACTCGTAGGAATCCCCGATCGCAGAAGTCG 679

  scaffold56|si     171718 ATCGCTCGAAGTTTATCGCTGATGCTCGCTGATCGCGGGAGAATTTTTGG 171767
                                 i                                           
C scaffold7|siz        678 ATCGCTTGAAGTTTATCGCTGATGCTCGCTGATCGCGGGAGAATTTTTGG 629

  scaffold56|si     171768 AGAGCTCGTAGATCGCGAAACCGTAGGAATTTGTTGATAGCGTAGCCGAT 171817
                                                          i  i   v           
C scaffold7|siz        628 AGAGCTCGTAGATCGCGAAACCGTAGGAATTCGTCGATCGCGTAGCCGAT 579

  scaffold56|si     171818 TTTGGATGAATCGTTGATCGTGCAAAAAAACGTATCGCTGGTGCAAAAAA 171867
                                         i                            ii     
C scaffold7|siz        578 TTTGGATGAATCGTCGATCGTGCAAAAAAACGTATCGCTGGTGTGAAAAA 529

  scaffold56|si     171868 TTAAAATTTGCCGCTCGCGATAAAAAAATTGTTAGCGTACCTCGTGACAG 171917
                                                      v                  v i 
C scaffold7|siz        528 TTAAAATTTGCCGCTCGCGATAAAAAATTTGTTAGCGTACCTCGTGTCGG 479

  scaffold56|si     171918 AAGGGTTGGATGTCGATGGCTTCGGTGCGCGAAGGTCGCACCACGGTTAT 171967
                               v                        i                    
C scaffold7|siz        478 AAGGTTTGGATGTCGATGGCTTCGGTGCGTGAAGGTCGCACCACGGTTAT 429

  scaffold56|si     171968 CTATAGATAGTGACCTGAGCCGAAAATCGTCGT-AAAAAATATCACGCGA 172016
                                                            -                
C scaffold7|siz        428 CTATAGATAGTGACCTGAGCCGAAAATCGTCGTAAAAAAATATCACGCGA 379

  scaffold56|si     172017 AAATTATAGGTAGTTTCGACAGGTGTCGAATAATTGATTTTATGAGCTTT 172066
                                                         v v                 
C scaffold7|siz        378 AAATTATAGGTAGTTTCGACAGGTGTCGAAGATTTGATTTTATGAGCTTT 329

  scaffold56|si     172067 ATTTTGTACAATTGTGAGGATGGAAAGGCAGTGGAACTGCACTCCAGTCC 172116
                                                                             
C scaffold7|siz        328 ATTTTGTACAATTGTGAGGATGGAAAGGCAGTGGAACTGCACTCCAGTCC 279

  scaffold56|si     172117 AAATGATGCAAACGATCATTGTGTAGACTTCTACACAATATGGTATGTTC 172166
                              i    v      v                                ii
C scaffold7|siz        278 AAACGATGAAAACGAACATTGTGTAGACTTCTACACAATATGGTATGTCT 229

  scaffold56|si     172167 ATACCCTTCTGAAAGATGTTCAGATCTTCCACAAGAGTGTTCTCTTATTT 172216
                                                          v                  
C scaffold7|siz        228 ATACCCTTCTGAAAGATGTTCAGATCTTCCAAAAGAGTGTTCTCTTATTT 179

  scaffold56|si     172217 GGGGTTCTGAACTTCCATGTTGGGGAGTCCATGCCGTCGGGAGGTGGACT 172266
                                                                             
C scaffold7|siz        178 GGGGTTCTGAACTTCCATGTTGGGGAGTCCATGCCGTCGGGAGGTGGACT 129

  scaffold56|si     172267 CTCCTACTTGGGGTCCTGAGAATGCTCCATTTAGGTTTTGTACCCAAGGG 172316
                                                                        v    
C scaffold7|siz        128 CTCCTACTTGGGGTCCTGAGAATGCTCCATTTAGGTTTTGTACCCCAGGG 79

  scaffold56|si     172317 TACAAAAAAGGCTGATTCCTGCTCTATTTAGGTTTTGTACCCAGGGGTAC 172366
                            v                                                
C scaffold7|siz         78 TTCAAAAAAGGCTGATTCCTGCTCTATTTAGGTTTTGTACCCAGGGGTAC 29

  scaffold56|si     172367 -AAAAAGGCTGATTCTTGGCTTATGTCA 172393
                           -                   i       
C scaffold7|siz         28 AAAAAAGGCTGATTCTTGGCCTATGTCA 1

Matrix = 20p43g.matrix
Kimura (with divCpGMod) = 2.13
Transitions / transversions = 1.26 (68/54)
Gap_init rate = 0.00 (16 / 4622), avg. gap size = 1.06 (17 / 16)


49876 4.18 0.83 0.80 scaffold56|size883888 172450 178569 (705250) scaffold60|size524837_(dbseq-nr_150)_[42263,48465]#LTR 82 6203 (0) m_b755s001i13 158206

  scaffold56|si     172450 TTGCCCTACTGAAATTGGTATTGCATGGTACACTAGGTAATCCATGCATC 172499
                             i v          v                      i           
  scaffold60|si         82 TTACACTACTGAAATAGGTATTGCATGGTACACTAGGTGATCCATGCATC 131

  scaffold56|si     172500 ACCAAGCACAGGTGATCCTGTTAGAGATTGGAGGTGATTT-AGGGCAGTT 172548
                                                                   -         
  scaffold60|si        132 ACCAAGCACAGGTGATCCTGTTAGAGATTGGAGGTGATTTTAGGGCAGTT 181

  scaffold56|si     172549 C-ATGACTGCTCCTTTTCTCTCAACTGCCAACAGGAACTGTCCTATGAGA 172597
                            -                                         i      
  scaffold60|si        182 CCATGACTGCTCCTTTTCTCTCAACTGCCAACAGGAACTGTCCCATGAGA 231

  scaffold56|si     172598 AGGTTTCTGAGAAAGAAATCCTCTCTTGGATATTTTGGCTAAGAAACACC 172647
                                                                v            
  scaffold60|si        232 AGGTTTCTGAGAAAGAAATCCTCTCTTGGATATTTTGTCTAAGAAACACC 281

  scaffold56|si     172648 TATAATGTATATGGGTGTTTCTCAGGAAAGAAATTGTCTTTTCAATATTG 172697
                             v                     i                 v       
  scaffold60|si        282 TAGAATGTATATGGGTGTTTCTCAAGAAAGAAATTGTCTTTTGAATATTG 331

  scaffold56|si     172698 TTTCTCAGAAACAATATCTTATGACTATTGTACTTCCTTTGTGTTACACA 172747
                                                                             
  scaffold60|si        332 TTTCTCAGAAACAATATCTTATGACTATTGTACTTCCTTTGTGTTACACA 381

  scaffold56|si     172748 AAGGGAAGAGGACCATTGGAGGTTCTACCTGGAACCTCTTTGGGTTTACC 172797
                                                    i                        
  scaffold60|si        382 AAGGGAAGAGGACCATTGGAGGTTCCACCTGGAACCTCTTTGGGTTTACC 431

  scaffold56|si     172798 AGTTAAGGTACATAATTGGCCTATTTCACTCGCCCCCACGATTGGAGAAT 172847
                                     v             v     i            i      
  scaffold60|si        432 AGTTAAGGTAGATAATTGGCCTATGTCACTTGCCCCCACGATTAGAGAAT 481

  scaffold56|si     172848 TAGCGTGGCTTGCGGAAAAGTAAAACCTCAGTGAGGAAAAAATCCGATT- 172896
                               v     i                  i                   -
  scaffold60|si        482 TAGCTTGGCTCGCGGAAAAGTAAAACCTCGGTGAGGAAAAAATCCGATTT 531

  scaffold56|si     172897 ATGAGCCAGACTTGCAGAAAAACCTTTTTTGCTGAGGTTAAAAATGTGCA 172946
                            i                      v  i   i                  
  scaffold60|si        532 ACGAGCCAGACTTGCAGAAAAACCGTTCTTGTTGAGGTTAAAAATGTGCA 581

  scaffold56|si     172947 AGCTGCCTGTGATGCTTTGTACCTACATATTATTTTATGTAGTATATGAA 172996
                                       i v                                   
  scaffold60|si        582 AGCTGCCTGTGACGATTTGTACCTACATATTATTTTATGTAGTATATGAA 631

  scaffold56|si     172997 GTGTAAGTTCATGTGGAGAGGGAGATTTGTCATCGCTTATGATAAAGCTG 173046
                                                            v                
  scaffold60|si        632 GTGTAAGTTCATGTGGAGAGGGAGATTTGTCATGGCTTATGATAAAGCTG 681

  scaffold56|si     173047 GTTTGTTTGTACTCTCCTAAGTCAAACTAATATTCTGACTTACTTCCGCA 173096
                                v                      v                    i
  scaffold60|si        682 GTTTGATTGTACTCTCCTAAGTCAAACTTATATTCTGACTTACTTCCGCG 731

  scaffold56|si     173097 TGTAACCCTGATTGTCTTATCGTATACTGTCTGTGATAGTCCAATTATCA 173146
                                                                             
  scaffold60|si        732 TGTAACCCTGATTGTCTTATCGTATACTGTCTGTGATAGTCCAATTATCA 781

  scaffold56|si     173147 CTGGTATACAGACTGAATATTTGTGCGGGGTAAAATACCTTTGTTTACTA 173196
                                    vi                                       
  scaffold60|si        782 CTGGTATACCAACTGAATATTTGTGCGGGGTAAAATACCTTTGTTTACTA 831

  scaffold56|si     173197 AAGCATTGCTTTCCACGGACAATGTGACCATAAATGTATGAGGATTATTT 173246
                                               v              v    i    v    
  scaffold60|si        832 AAGCATTGCTTTCCACGGACCATGTGACCATAAATTTATGGGGATAATTT 881

  scaffold56|si     173247 TGGGTCGGTTTGGTGTTGCCTGGTGTCTCCTGTTGATTTTGTCTGTGTGT 173296
                                                                             
  scaffold60|si        882 TGGGTCGGTTTGGTGTTGCCTGGTGTCTCCTGTTGATTTTGTCTGTGTGT 931

  scaffold56|si     173297 GCAAAAGTGGAATGCCGAACAACAATTCCATCTTATGATTGCTACACTAC 173346
                                                     i                       
  scaffold60|si        932 GCAAAAGTGGAATGCCGAACAACAATCCCATCTTATGATTGCTACACTAC 981

  scaffold56|si     173347 ATTTAGGCGATAGGCACTGCATAGTAGGTATGAGTGAATGGCATCTCAGT 173396
                            v                                            v   
  scaffold60|si        982 AGTTAGGCGATAGGCACTGCATAGTAGGTATGAGTGAATGGCATCTGAGT 1031

  scaffold56|si     173397 GTTTGTTTAGGTAAACATTGTGCCACTAGAAGCTGCTGACAAGACCATGA 173446
                                               i                             
  scaffold60|si       1032 GTTTGTTTAGGTAAACATTGCGCCACTAGAAGCTGCTGACAAGACCATGA 1081

  scaffold56|si     173447 TTGGTACAGCAGGCCAAGCATCTCCATGATTTGGTTGATGTTGAACTCTA 173496
                                                                             
  scaffold60|si       1082 TTGGTACAGCAGGCCAAGCATCTCCATGATTTGGTTGATGTTGAACTCTA 1131

  scaffold56|si     173497 GATAGTAATTCACTTTTTGGGTTTTGATATTTGAAGACTCTGGTTGACTT 173546
                                 v                     v                     
  scaffold60|si       1132 GATAGTTATTCACTTTTTGGGTTTTGATTTTTGAAGACTCTGGTTGACTT 1181

  scaffold56|si     173547 ACACTGGGAAGCCAAAGCCAAATGAAATGCATATGGTCCGAAAGTGGAGT 173596
                                           ------                            
  scaffold60|si       1182 ACACTGGGAAGCCAAA------TGAAATGCATATGGTCCGAAAGTGGAGT 1225

  scaffold56|si     173597 GTTAAAACTGCACCTTAATTGTCACAATTTGTGTACAATGTGGATATTGA 173646
                              i                                              
  scaffold60|si       1226 GTTGAAACTGCACCTTAATTGTCACAATTTGTGTACAATGTGGATATTGA 1275

  scaffold56|si     173647 ACCAGGTCTAGGTACGAAGGTGCTTATAGTACAGAAATTCTGTTTGTTAT 173696
                                                   v          v              
  scaffold60|si       1276 ACCAGGTCTAGGTACGAAGGTGCTGATAGTACAGATATTCTGTTTGTTAT 1325

  scaffold56|si     173697 CTTCTGCAATCCTTTGTGTTGGTATATTGTCCTTCAATTTGCTCTGTCAC 173746
                                                                             
  scaffold60|si       1326 CTTCTGCAATCCTTTGTGTTGGTATATTGTCCTTCAATTTGCTCTGTCAC 1375

  scaffold56|si     173747 CCCTATGTATCCATGGGAATAGTTGCCCAAAGGGTCAGCTATCGGCAAGT 173796
                                                                     i       
  scaffold60|si       1376 CCCTATGTATCCATGGGAATAGTTGCCCAAAGGGTCAGCTATTGGCAAGT 1425

  scaffold56|si     173797 GAACTATGTCAAGTCATACTCAATGTATTGACTATGATCATTGGAAGGTC 173846
                               v              vi              i              
  scaffold60|si       1426 GAACAATGTCAAGTCATACATAATGTATTGACTATAATCATTGGAAGGTC 1475

  scaffold56|si     173847 CAAGCATCAACGTCTATGTCTTCTTGTACCATGAAGAGTACGGATTCAGT 173896
                                                 i                           
  scaffold60|si       1476 CAAGCATCAACGTCTATGTCTTTTTGTACCATGAAGAGTACGGATTCAGT 1525

  scaffold56|si     173897 GTCTATGATATCCTTTTGTATTTTGTAGCAAGGATCCTTGGGGGAG-TCT 173945
                             i v          i                      i       -   
  scaffold60|si       1526 GTTTTTGATATCCTTCTGTATTTTGTAGCAAGGATCCTCGGGGGAGGTCT 1575

  scaffold56|si     173946 GTACATGTATAACTCTTTTGTTGGTGGTAAT-----TGCAACATAACTAA 173990
                                           v              -----          i   
  scaffold60|si       1576 GTACATGTATAACTCTATTGTTGGTGGTAATGACATTGCAACATAATTAA 1625

  scaffold56|si     173991 ATGTGCATGTGCGTACCAATTTTTATATTTTGAAAGACAGTTGTTGACTA 174040
                           v                           v                    v
  scaffold60|si       1626 TTGTGCATGTGCGTACCAATTTTTATATGTTGAAAGACAGTTGTTGACTC 1675

  scaffold56|si     174041 TAATCTTATGGTTTATGGAACCATATTGTGACTTCATGGCAAGCATCATG 174090
                                                               ii  v         
  scaffold60|si       1676 TAATCTTATGGTTTATGGAACCATATTGTGACTTCACAGCTAGCATCATG 1725

  scaffold56|si     174091 GAGAAGTGAACTGTCCATGATATGTTGACAACGTAATAGTTGT--TTTTC 174138
                                       v             i v              --     
  scaffold60|si       1726 GAGAAGTGAACTTTCCATGATATGTTAAAAACGTAATAGTTGTGTTTTTC 1775

  scaffold56|si     174139 TCTTTGGATTTGTCTAAGCTAGTGAAGCGCTACTACATTTCTGTGTATAG 174188
                                                        v          i    i    
  scaffold60|si       1776 TCTTTGGATTTGTCTAAGCTAGTGAAGCGATACTACATTTTTGTGCATAG 1825

  scaffold56|si     174189 CTGCTTGTGTTGCATTTGTTTTGCATTACATGCCAACAAGGTGCTACATG 174238
                                                      i                      
  scaffold60|si       1826 CTGCTTGTGTTGCATTTGTTTTGCATTGCATGCCAACAAGGTGCTACATG 1875

  scaffold56|si     174239 TCTCTCAGTAGAGATGTTCATGTTTGACTTATCCTTTTGTGTGAGATGGT 174288
                                                                             
  scaffold60|si       1876 TCTCTCAGTAGAGATGTTCATGTTTGACTTATCCTTTTGTGTGAGATGGT 1925

  scaffold56|si     174289 ATTCCTGTTTTAACTAGGGATACTCACAATTCTATGTGCTGTGGTTTTAC 174338
                                     -                                       
  scaffold60|si       1926 ATTCCTGTTT-AACTAGGGATACTCACAATTCTATGTGCTGTGGTTTTAC 1974

  scaffold56|si     174339 AAAAACAATGGTTGTGGACCGTTTTTGTG--TGTGCTCATGTGATTATGA 174386
                             i   i v         i         v--                   
  scaffold60|si       1975 AAGAACGAAGGTTGTGGATCGTTTTTGTTCTTGTGCTCATGTGATTATGA 2024

  scaffold56|si     174387 GGCTTATTTTATGGTTTGTTGTGCAACACATATGTGCACTACCTATGGTC 174436
                                                                             
  scaffold60|si       2025 GGCTTATTTTATGGTTTGTTGTGCAACACATATGTGCACTACCTATGGTC 2074

  scaffold56|si     174437 ATCCCGTTGTCTTTAGCAAAAAGACCCACGTGTTTCGGTGACTCTATGAG 174486
                                                                         v   
  scaffold60|si       2075 ATCCCGTTGTCTTTAGCAAAAAGACCCACGTGTTTCGGTGACTCTAAGAG 2124

  scaffold56|si     174487 TCCTTCCTTATGGACACCATATGTGTTCTCCATGGCTAATTCTGAAGGTG 174536
                                                              v             i
  scaffold60|si       2125 TCCTTCCTTATGGACACCATATGTGTTCTCCATGGATAATTCTGAAGGTA 2174

  scaffold56|si     174537 AACCGTCAGAAGTTCTCACAAGAGAATCAAGTACTAGTCATCAAGTCTCA 174586
                                         i  v v  i               i  ii       
  scaffold60|si       2175 AACCGTCAGAAGTTTTCCCCAGGGAATCAAGTACTAGTTATTGAGTCTCA 2224

  scaffold56|si     174587 GTGAGACCATTATCTAGTAAGACACAGTTCTTTTGAATCCAATAGTGTTA 174636
                           --------                       v            i     
  scaffold60|si       2225 --------ATTATCTAGTAAGACACAGTTCTGTTGAATCCAATAATGTTA 2266

  scaffold56|si     174637 ATCATGGTCAAGGATTCATTTTCTCTTATTCTGTGT--T-TATGCACTCT 174683
                                                               -- -          
  scaffold60|si       2267 ATCATGGTCAAGGATTCATTTTCTCTTATTCTGTGTATTATATGCACTCT 2316

  scaffold56|si     174684 ATGTTCAGCAAGCTGTACTAGAATGCGAGCATACCCAACCTGAGTTGGTG 174733
                            v                                                
  scaffold60|si       2317 AAGTTCAGCAAGCTGTACTAGAATGCGAGCATACCCAACCTGAGTTGGTG 2366

  scaffold56|si     174734 TTGCTCTAGACTTGTTGTGGTAACAAATGTCTAACATTAATGTGTCTCTT 174783
                                                                             
  scaffold60|si       2367 TTGCTCTAGACTTGTTGTGGTAACAAATGTCTAACATTAATGTGTCTCTT 2416

  scaffold56|si     174784 TTTTGTGTACAGTGTACCTCCTCCTCTACAAATCCAGTTGTGAGTGAGGC 174833
                                     i                    v                  
  scaffold60|si       2417 TTTTGTGTACGGTGTACCTCCTCCTCTACAATTCCAGTTGTGAGTGAGGC 2466

  scaffold56|si     174834 GAGACAATCATCTTGTCTTACCCAAGGTTCTCCCTTGTACTGGACCACCC 174883
                                      v                                      
  scaffold60|si       2467 GAGACAATCATATTGTCTTACCCAAGGTTCTCCCTTGTACTGGACCACCC 2516

  scaffold56|si     174884 AGTAGCATGTGAGTTCCCTGTATGGGCGAATGATTTAGCAAGTTTTCATA 174933
                                   i                       -      i         v
  scaffold60|si       2517 AGTAGCATATGAGTTCCCTGTATGGGCGAATG-TTTAGCGAGTTTTCATC 2565

  scaffold56|si     174934 TGCTAGTAAGCATGGTGCTTTTGCCATGCAAAGACTGTGGGTCTGTTATG 174983
                               v                       vi      v            v
  scaffold60|si       2566 TGCTTGTAAGCATGGTGCTTTTGCCATGAGAAGACTTTGGGTCTGTTATT 2615

  scaffold56|si     174984 AAGCCCTTGTTGTCTTTGTGCAGAGATGTTGTGTATTGGTTTGTCATGCA 175033
                                                                             
  scaffold60|si       2616 AAGCCCTTGTTGTCTTTGTGCAGAGATGTTGTGTATTGGTTTGTCATGCA 2665

  scaffold56|si     175034 AACCTTTACTCGCTGCTCGGTAAGTCCATCCTAACCTTGTTTAAGGTGGT 175083
                                            iiivi                            
  scaffold60|si       2666 AACCTTTACTCGCTGCTTAAGGAGTCCATCCTAACCTTGTTTAAGGTGGT 2715

  scaffold56|si     175084 CTCTCAAGCTAGCCTTTGGAGAATAT-ATATTACTCCAAATGAGTTCTAT 175132
                                             i       -     v                 
  scaffold60|si       2716 CTCTCAAGCTAGCCTTTGAAGAATATCATATTTCTCCAAATGAGTTCTAT 2765

  scaffold56|si     175133 TGAGAACAGTATGACCATCATTGACTCCATTGGATGTGCTTGTGAGGCAC 175182
                                        i    v             i                 
  scaffold60|si       2766 TGAGAACAGTATGGCCATAATTGACTCCATTGAATGTGCTTGTGAGGCAC 2815

  scaffold56|si     175183 ACGGAAAACCCATGATTGTTATTGCTAGCTCTGAGTAGGTATAACCTTCT 175232
                           ii                                                
  scaffold60|si       2816 GTGGAAAACCCATGATTGTTATTGCTAGCTCTGAGTAGGTATAACCTTCT 2865

  scaffold56|si     175233 TCAGTGTTTCTAGTCATGAACGGGTTCCAGATGCGTCAGTATCTAGTCTA 175282
                                v       v             i                      
  scaffold60|si       2866 TCAGTTTTTCTAGGCATGAACGGGTTCTAGATGCGTCAGTATCTAGTCTA 2915

  scaffold56|si     175283 TGATTTGTTGACTTTTCATGAAGTCTTATGGTGTTTGCAGAGTTGATCAT 175332
                                                            v            v   
  scaffold60|si       2916 TGATTTGTTGACTTTTCATGAAGTCTTATGGTGATTGCAGAGTTGAACAT 2965

  scaffold56|si     175333 AGCAACATCTACAGTACTGTAAGGATTCTTTTGAGTTTAGACAGTGTTCC 175382
                                                  i                     v  v 
  scaffold60|si       2966 AGCAACATCTACAGTACTGTAAGAATTCTTTTGAGTTTAGACAGTTTTGC 3015

  scaffold56|si     175383 TAACTTTTTGTCC----CATATTTTAAGAATCACTTTTTGATTTACAGTA 175428
                                        ---- v                               
  scaffold60|si       3016 TAACTTTTTGTCCATATCTTATTTTAAGAATCACTTTTTGATTTACAGTA 3065

  scaffold56|si     175429 ATTTATGTTTATTTGGGTGTTCTGTTGTTGGACAGCCAGTTCTGACGACG 175478
                                     i                   v                   
  scaffold60|si       3066 ATTTATGTTTGTTTGGGTGTTCTGTTGTTGTACAGCCAGTTCTGACGACG 3115

  scaffold56|si     175479 GCTGTCAATAAAACCCTCCAGTCGCCAAGGTAAATTGTCCTTGCTGTTTT 175528
                                    i            i                  i i      
  scaffold60|si       3116 GCTGTCAATGAAACCCTCCAGTTGCCAAGGTAAATTGTCCTCGTTGTTTT 3165

  scaffold56|si     175529 TACTTGACTTTTGGACTGGTTGTGCTCTGTCTTTATAGGCTGTAAACCTA 175578
                                                                             
  scaffold60|si       3166 TACTTGACTTTTGGACTGGTTGTGCTCTGTCTTTATAGGCTGTAAACCTA 3215

  scaffold56|si     175579 CCTCGTTCGAAAAATAGAGGTAAACAGGCACGTTCTTCCAACACACTGAA 175628
                                                                             
  scaffold60|si       3216 CCTCGTTCGAAAAATAGAGGTAAACAGGCACGTTCTTCCAACACACTGAA 3265

  scaffold56|si     175629 CTTCATCAAACAGTTTCTCTTGTCATGAGAAACCTCAGTAACGTGTGTGA 175678
                                                                         i   
  scaffold60|si       3266 CTTCATCAAACAGTTTCTCTTGTCATGAGAAACCTCAGTAACGTGTATGA 3315

  scaffold56|si     175679 AATTGAGTTTGTAGTGTAAGTGTGTGTCTTTTTCTTTTATTTTGACACAG 175728
                                                                             
  scaffold60|si       3316 AATTGAGTTTGTAGTGTAAGTGTGTGTCTTTTTCTTTTATTTTGACACAG 3365

  scaffold56|si     175729 CTTGGAAGGTCTGCTATTTTACTCAACCCCCAGAGGAGTTTTTCACAGGA 175778
                                                                             
  scaffold60|si       3366 CTTGGAAGGTCTGCTATTTTACTCAACCCCCAGAGGAGTTTTTCACAGGA 3415

  scaffold56|si     175779 GTGGTTAGCTCTGTGATCATGAGTATTTTTGCTCAAGAAGAGTCCTGCAC 175828
                                                                             
  scaffold60|si       3416 GTGGTTAGCTCTGTGATCATGAGTATTTTTGCTCAAGAAGAGTCCTGCAC 3465

  scaffold56|si     175829 TTAAGTGGTTAGCTATATGCTTGGTGTGTTGTGTCCAGGTTTTGTTTCAA 175878
                                           i        i                        
  scaffold60|si       3466 TTAAGTGGTTAGCTATGTGCTTGGTATGTTGTGTCCAGGTTTTGTTTCAA 3515

  scaffold56|si     175879 CTCTGGTTCACAGATTTTAGCAGACTTTGCATCAATTATCACTGGCAAGG 175928
                                             v                               
  scaffold60|si       3516 CTCTGGTTCACAGATTTTTGCAGACTTTGCATCAATTATCACTGGCAAGG 3565

  scaffold56|si     175929 TCAAATTGATCTTAACATATTTTATGTTGTTATTTGTTTGAAAATCTAGA 175978
                            v                                                
  scaffold60|si       3566 TAAAATTGATCTTAACATATTTTATGTTGTTATTTGTTTGAAAATCTAGA 3615

  scaffold56|si     175979 ACAATTATAACCCAGACCTTGCATTTGTCAAAGACTGAGGTCATATGCTG 176028
                                 vv   i   vi                                 
  scaffold60|si       3616 ACAATTCAAACTCAGTTCTTGCATTTGTCAAAGACTGAGGTCATATGCTG 3665

  scaffold56|si     176029 GCTTAGTCACTCTGGGTAACATGTACTCAGAAAAGTGTGTTTTGACAGGA 176078
                                                                             
  scaffold60|si       3666 GCTTAGTCACTCTGGGTAACATGTACTCAGAAAAGTGTGTTTTGACAGGA 3715

  scaffold56|si     176079 CTTTATTGCTTGTGCGAGAAAAAACCTCATGTGACTTTGCCCTTCTTTAC 176128
                           v    i         i v       v  i                i  vi
  scaffold60|si       3716 ATTTACTGCTTGTGCAATAAAAAACATCGTGTGACTTTGCCCTTCCTTTT 3765

  scaffold56|si     176129 GAGTAAGAAGAACCCATCCTGCGTGCGCCAAGAGTTTGACACCTGCCTAG 176178
                                i                                            
  scaffold60|si       3766 GAGTAGGAAGAACCCATCCTGCGTGCGCCAAGAGTTTGACACCTGCCTAG 3815

  scaffold56|si     176179 CTGGGTAAGGAAAACATATGCATGTTCCTAATTTTGGAACATGTGGGAAG 176228
                                               v                      v      
  scaffold60|si       3816 CTGGGTAAGGAAAACATATGGATGTTCCTAATTTTGGAACATGGGGGAAG 3865

  scaffold56|si     176229 CTTGGAACTACATCCTTCTTGCTTTCACTGTTACTGTAGCAACACCGTGT 176278
                                     ii                                  v   
  scaffold60|si       3866 CTTGGAACTATGTCCTTCTTGCTTTCACTGTTACTGTAGCAACACCTTGT 3915

  scaffold56|si     176279 CAGGGGTTCAAAACCCAACATGGTTTGATTTCCAGTTGCTTTTTTGTTAC 176328
                                   -i                             -      v   
  scaffold60|si       3916 CAGGGGTT-GAAACCCAACATGGTTTGATTTCCAGTTGC-TTTTTGATAC 3963

  scaffold56|si     176329 CTTTGCTTGTGAATAGTGCA-CATGGCACATGTGTATGTTTCTCTACGTG 176377
                            v        v         -               ii            
  scaffold60|si       3964 CATTGCTTGTTAATAGTGCAGCATGGCACATGTGTACATTTCTCTACGTG 4013

  scaffold56|si     176378 GGAGAAGAGTTCATCTTCTTGAGAAAACAATTCATGATGCCAGAAGATTT 176427
                                                                             
  scaffold60|si       4014 GGAGAAGAGTTCATCTTCTTGAGAAAACAATTCATGATGCCAGAAGATTT 4063

  scaffold56|si     176428 CTTGGCATTTTTGTTTTATTTTTACATGTATCAAAGGTATTTGAATATCA 176477
                                                         v -                 
  scaffold60|si       4064 CTTGGCATTTTTGTTTTATTTTTACATGTAGC-AAGGTATTTGAATATCA 4112

  scaffold56|si     176478 GGTTATTTTAACTTGACGGTAGAATTTTGATTAATATTTTTCTCTAACGA 176527
                                       v    i             i  v               
  scaffold60|si       4113 GGTTATTTTAACGTGACAGTAGAATTTTGATCAAGATTTTTCTCTAACGA 4162

  scaffold56|si     176528 GCTCTTTAATTTAAAATTAAATAATTCCGAATTTATATTTTCGGGCTCTA 176577
                                                     -                       
  scaffold60|si       4163 GCTCTTTAATTTAAAATTAAATAATT-CGAATTTATATTTTCGGGCTCTA 4211

  scaffold56|si     176578 AGTTCTATTTTCCTCGGACCAGAGGTTGTGCA-GTGGCTATTCATAAGCC 176626
                            i                              -v                
  scaffold60|si       4212 AATTCTATTTTCCTCGGACCAGAGGTTGTGCATTTGGCTATTCATAAGCC 4261

  scaffold56|si     176627 AACTAGCTTTTCATTCCTTTTTTGCCAAGCTCGGTAGCTTATATGCATGA 176676
                                  -    v                                     
  scaffold60|si       4262 AACTAGC-TTTCTTTCCTTTTTTGCCAAGCTCGGTAGCTTATATGCATGA 4310

  scaffold56|si     176677 AAGAGACACCACAGGAGAAGAATTCTCACTTTTGTGGAC-TTTCTCACTT 176725
                              ii i      v                         -        - 
  scaffold60|si       4311 AAGGAATACCACATGAGAAGAATTCTCACTTTTGTGGACATTTCTCAC-T 4359

  scaffold56|si     176726 TTTTGCTTGGGTTTCAGAAAGAAATCAACAAGTTGTGTGTTTTTCTGACA 176775
                                   -                          i       i     -
  scaffold60|si       4360 TTTTGCTT-GGTTTCAGAAAGAAATCAACAAGTTGCGTGTTTTCCTGAC- 4407

  scaffold56|si     176776 AAAACCGCCAGAAGTATGCAGCATTCTTGCGCAAATCGGAAATTCATGAG 176825
                                v  v i                                  ii   
  scaffold60|si       4408 AAAACGGCAAAAAGTATGCAGCATTCTTGCGCAAATCGGAAATTCGCGAG 4457

  scaffold56|si     176826 AGTTTTGCTTCAAGTGTTTCTGGGGCACGGCACGTAGTCGTTTTATGGGT 176875
                            i       ivi                 i                    
  scaffold60|si       4458 AATTTTGCTCAGAGTGTTTCTGGGGCACGACACGTAGTCGTTTTATGGGT 4507

  scaffold56|si     176876 CCTTCTTGCGCCCCCATGTGTGCTGGGACTTGGAGACAATACTCCGCGTC 176925
                                          v  i                               
  scaffold60|si       4508 CCTTCTTGCGCCCCCTTGCGTGCTGGGACTTGGAGACAATACTCCGCGTC 4557

  scaffold56|si     176926 ACTCTGACGTTTTGACCGGGACGCGGCAATACATTGCGCTCCTATGCCCA 176975
                                            i   i                            
  scaffold60|si       4558 ACTCTGACGTTTTGACCAGGATGCGGCAATACATTGCGCTCCTATGCCCA 4607

  scaffold56|si     176976 TTTGCGGAGTAGAACAATGTACTCTCCTAGGCTGGTCCTTTGCGATCATG 177025
                                               v                             
  scaffold60|si       4608 TTTGCGGAGTAGAACAATGTTCTCTCCTAGGCTGGTCCTTTGCGATCATG 4657

  scaffold56|si     177026 GGCTGAGCCCGATGATTCTAGGACTCACTATTTGTGGTCCTTT--TCTTT 177073
                                                       v          v   -- i   
  scaffold60|si       4658 GGCTGAGCCCGATGATTCTAGGACTCACGATTTGTGGTCGTTTACTTTTT 4707

  scaffold56|si     177074 GAGATCGTGAGCGCGCGGGCTGTGCAACTACACGATTCATCAAATGGGCT 177123
                                i         i                                  
  scaffold60|si       4708 GAGATTGTGAGCGCGTGGGCTGTGCAACTACACGATTCATCAAATGGGCT 4757

  scaffold56|si     177124 GTGCCGTGATGCGCTCCCATGTAAGTGGGGCTGATCCGCGATCGTGGGAC 177173
                                    --           i i v     v                 
  scaffold60|si       4758 GTGCCGTGA--CGCTCCCATGTGAATTGGGCTTATCCGCGATCGTGGGAC 4805

  scaffold56|si     177174 AAAGTCCTGCGTGAGTT-CATTTTCCTTTGAGGTT---G-----CCAACC 177214
                                     -- i   -   i             --- -----  i   
  scaffold60|si       4806 AAAGTCCTGC--GGGTTGCATCTTCCTTTGAGGTTTTCGCTCATCCGACC 4853

  scaffold56|si     177215 TTAAAACCTTGAGTCCGGCGTCCAACCTGTGCCCGTGCAGTGTTCCATCG 177264
                             i             v   i       i               v     
  scaffold60|si       4854 TTGAAACCTTGAGTCCCGCGCCCAACCTATGCCCGTGCAGTGTTGCATCG 4903

  scaffold56|si     177265 ATACTCCCACCGCCACCATGCGAACGAACAAGGGAACTGGATCCTTGGAG 177314
                                                                         -   
  scaffold60|si       4904 ATACTCCCACCGCCACCATGCGAACGAACAAGGGAACTGGATCCTT-GAG 4952

  scaffold56|si     177315 TACCCAACACTTCAACGACGAGAACTTCCT-GGGGATCGCGAGTCTTTCA 177363
                                          -              -                   
  scaffold60|si       4953 TACCCAACACTTCAA-GACGAGAACTTCCTGGGGGATCGCGAGTCTTTCA 5001

  scaffold56|si     177364 AATGACCGAAACCTCTTGGGGGTCACGAGCAAGCTTTTTAGGCCTTAGAG 177413
                                           i              -----  i           
  scaffold60|si       5002 AATGACCGAAACCTCTCGGGGGTCACGAGCA-----TTCAGGCCTTAGAG 5046

  scaffold56|si     177414 GCCATTCGATTCTTCATAGGGTCATTTTCTGCCCTAGAAGATCTTATATT 177463
                               - v                     v             i  - v  
  scaffold60|si       5047 GCCA-TAGATTCTTCATAGGGTCATTTTATGCCCTAGAAGATTTT-TTTT 5094

  scaffold56|si     177464 GTACTGCCCTAAGGCTATAAGTATATAGTACTCCGTGGCGTGTCACTGCA 177513
                                                  iv            --           
  scaffold60|si       5095 GTACTGCCCTAAGGCTATAAGTACTTAGTACTCCGTG--GTGTCACTGCA 5142

  scaffold56|si     177514 TCTGCATGTGATCACGG-GTACGGACTAATTTTAAGTCTAATCGTGTTTT 177562
                                            -  i                             
  scaffold60|si       5143 TCTGCATGTGATCACGGAGTGCGGACTAATTTTAAGTCTAATCGTGTTTT 5192

  scaffold56|si     177563 TAGGTCTAAAAATAGACTACACACATATTGCTCATTCTGATAAAAAAATA 177612
                                                            v   v  -         
  scaffold60|si       5193 TAGGTCTAAAAATAGACTACACACATATTGCTCTTTCGGA-AAAAAAATA 5241

  scaffold56|si     177613 AACCGAGGCATTTATGTTTATTGCCTCCTCATTC--ACTGAGGGGCTGTT 177660
                                                            i-- v          i 
  scaffold60|si       5242 AACCGAGGCATTTATGTTTATTGCCTCCTCATTTTAAATGAGGGGCTGCT 5291

  scaffold56|si     177661 ACGAGCTCAAT-TGCAAGTAAGCTTTAGTGCCACAAGTGCGTATAATACG 177709
                             v v  -   -v   v      v  v                 i     
  scaffold60|si       5292 ACTACCT-AATAGGCACGTAAGCATTCGTGCCACAAGTGCGTATGATACG 5340

  scaffold56|si     177710 TCACGAGTGGTCTTTTTCTTTACTGCAAGTGCACTAAGTGCTAAATGCAT 177759
                               i       v   --    iv           v       v    ii
  scaffold60|si       5341 TCACAAGTGGTCATTT--TTTATGGCAAGTGCACTTAGTGCTACATGCGC 5388

  scaffold56|si     177760 GCTCTGCTAACAAAAGCGGAGTATACCCGTGTCAAGTGGGATCTAGTCCT 177809
                           i     iv                     i                    
  scaffold60|si       5389 ACTCTGTGAACAAAAGCGGAGTATACCCGCGTCAAGTGGGATCTAGTCCT 5438

  scaffold56|si     177810 CACTGACGTACAGGGGAATTCTTTTTGGCTACGTGTTTTAAAAAAACACG 177859
                                  i v     v    v              -              
  scaffold60|si       5439 CACTGACATTCAGGGTAATTGTTTTTGGCTACGTG-TTTAAAAAAACACG 5487

  scaffold56|si     177860 TGCTGGCCTGTGAGTGAACTCACTTCAACTGGCTGAGTACGTGACTCGGG 177909
                              i                                              
  scaffold60|si       5488 TGCCGGCCTGTGAGTGAACTCACTTCAACTGGCTGAGTACGTGACTCGGG 5537

  scaffold56|si     177910 GCTCAGCTGTGGCTGTTGCTACTCTTGGGGTCAGGCAGCACAAGTTGCGC 177959
                                         i                                   
  scaffold60|si       5538 GCTCAGCTGTGGCTATTGCTACTCTTGGGGTCAGGCAGCACAAGTTGCGC 5587

  scaffold56|si     177960 CACGTGTAACACACCAAGTGTATTGTGCGGCTTCGAAGAAAAAATGGACG 178009
                                                          -i   iv  v  --     
  scaffold60|si       5588 CACGTGTAACACACCAAGTGTATTGTGCGGC-CCGAGCAACAA--GGACG 5634

  scaffold56|si     178010 ACGGACAGACGAACCTACCATGG--------TGGT-ACAGCTGATGGATG 178050
                                                  --------  ii-              
  scaffold60|si       5635 ACGGACAGACGAACCTACCATGGTCAACCACTGACAACAGCTGATGGATG 5684

  scaffold56|si     178051 ATGGATGGTGGAACGACGGACAGACGATCCGATCTGGTTGCGCAAAGGCT 178100
                                                                      i      
  scaffold60|si       5685 ATGGATGGTGGAACGACGGACAGACGATCCGATCTGGTTGCGCGAAGGCT 5734

  scaffold56|si     178101 ATCAATTGATAGTGACCTAAGCTGTTTTGCTGTAGTTTCTTCTATGTAGT 178150
                                                 i                v          
  scaffold60|si       5735 ATCAATTGATAGTGACCTAAGCCGTTTTGCTGTAGTTTCATCTATGTAGT 5784

  scaffold56|si     178151 AAACGGGTAGATACATGTTGTTGAAAGATTTTAATTATGAGAGTTACACT 178200
                                                                             
  scaffold60|si       5785 AAACGGGTAGATACATGTTGTTGAAAGATTTTAATTATGAGAGTTACACT 5834

  scaffold56|si     178201 ACTGAAATAGGTATTGCATGGTACACTAGGTAATCCATGCATCACCAAGC 178250
                                                          i                  
  scaffold60|si       5835 ACTGAAATAGGTATTGCATGGTACACTAGGTGATCCATGCATCACCAAGC 5884

  scaffold56|si     178251 ACAGGTGATCCTGTTAGAGATTGGAGGTGA-TTTAGGGCAGTT-CATGAC 178298
                                                         -       v    -      
  scaffold60|si       5885 ACAGGTGATCCTGTTAGAGATTGGAGGTGATTTTAGGGGAGTTCCATGAC 5934

  scaffold56|si     178299 TGCTTCTTTTCTCTCAACTGCCAACAGGAACTGTCCCATGAGAAGGTTTC 178348
                               i                                             
  scaffold60|si       5935 TGCTCCTTTTCTCTCAACTGCCAACAGGAACTGTCCCATGAGAAGGTTTC 5984

  scaffold56|si     178349 TGAGAAAGAAATCCTCTCTTGGATATTTTGGCTAAGAAACACCTATAATG 178398
                                                         v              v    
  scaffold60|si       5985 TGAGAAAGAAATCCTCTCTTGGATATTTTGTCTAAGAAACACCTAGAATG 6034

  scaffold56|si     178399 TATATGGGTGTTTCTCAGGAAAGAAATTGTCTTTTGAATATTGTTTCTCA 178448
                                            i   --                           
  scaffold60|si       6035 TATATGGGTGTTTCTCAAGAA--AAATTGTCTTTTGAATATTGTTTCTCA 6082

  scaffold56|si     178449 GAAACAATATCTTATGACTATTGTACTTCCTTTGTGTTACACAAAGGGAA 178498
                                                                             
  scaffold60|si       6083 GAAACAATATCTTATGACTATTGTACTTCCTTTGTGTTACACAAAGGGAA 6132

  scaffold56|si     178499 GAGGACCATTGGAGGTTCCACCTGGAACCTCTTTGGGTTTACCAGTTAAG 178548
                                                                             
  scaffold60|si       6133 GAGGACCATTGGAGGTTCCACCTGGAACCTCTTTGGGTTTACCAGTTAAG 6182

  scaffold56|si     178549 GTAGATAATTGGCCTATGTCA 178569
                                                
  scaffold60|si       6183 GTAGATAATTGGCCTATGTCA 6203

Matrix = 20p43g.matrix
Kimura (with divCpGMod) = 3.93
Transitions / transversions = 1.13 (135/119)
Gap_init rate = 0.01 (75 / 6119), avg. gap size = 1.33 (100 / 75)


630 20.26 1.23 3.12 scaffold56|size883888 178728 178890 (704929) genome_3_960#DNA 329 488 (14) m_b755s001i14 158207

  scaffold56|si     178728 TTCAAAAAATATGAGTTGCAACACAAAAATATGTGTGGCCACACATATTT 178777
                              iv     v  v  v  i        i v     v i      v    
  genome_3_960#        329 TTCGTAAAATTTGTGTGGCGACACAAAAGTTTGTGTCGTCACACAAATTT 378

  scaffold56|si     178778 TTGTGGTGGCTCTTTATGTCACTAACCATCAGGGAAATGTGTGAATGAAA 178827
                                vii                 v - --              --   
  genome_3_960#        379 TTGTGTCAGCTCTTTATGTCACTAAAC-T--GGGAAATGTGTGAA--AAA 423

  scaffold56|si     178828 AAATATTAGAAGGTATATGCACAAATTTTGA-AACTACGGAAAATATGTG 178876
                             i v vv v   v  i   i i     iv -i      vi         
  genome_3_960#        424 AAGTTTGTGTAGGGATGTGCGCGAATTTCCACGACTACGCGAAATATGTG 473

  scaffold56|si     178877 TGAAAA-ATTACACG 178890
                                 -  ii  i 
  genome_3_960#        474 TGAAAATATCGCATG 488

Matrix = 20p43g.matrix
Kimura (with divCpGMod) = 18.26
Transitions / transversions = 1.00 (16/16)
Gap_init rate = 0.04 (7 / 162), avg. gap size = 1.00 (7 / 7)


1013 24.42 9.36 2.79 scaffold56|size883888 178879 179316 (704503) C genome_2_13115#DNA (44) 571 106 m_b755s001i15 158208

  scaffold56|si     178879 AAAAATTACACGAATCAAACACTAATAATGCCCTAAGA-AAAGACTTATT 178927
                                 i v vi       - v  vv      -- i i-    v v  vv
C genome_2_1311        571 AAAAATCAAAAAAATCAAA-AGTACAAATGCC--AGGGTAAAGTCATAGA 525

  scaffold56|si     178928 GCTGGATTTGCTATGTG-GTCAAAAA-GGCCCATTGTAATTCCTAAGAAT 178975
                           vv       vv   v v- i      -   vvivv i        i i v
C genome_2_1311        524 TATGGATTTCGTATTTTTGCCAAAAAAGGCGAGAAGCAATTCCTAGGGAA 475

  scaffold56|si     178976 CCCTTCTCTTTATTTTTAAAAAGT--GAGGATTGTCTTAGATTGGGTTCA 179023
                             v  v v---  v        v --   i iv i i          v  
C genome_2_1311        474 CCATTGTA---ATGTTTAAAAATTTCGAGAACGGCCCTAGATTGGGTGCA 428

  scaffold56|si     179024 TTTTTCTCATATTTAGCCATTGAATTTGTCATTACCAATTCCA----GAA 179069
                                -  v i v     i  v   v v      i        ---- i 
C genome_2_1311        427 TTTTT-TCCTGTATAGCCGTTCAATATTTCATTATCAATTCCACAGTGGA 379

  scaffold56|si     179070 GTGACTACTATTTGGACTGGAGAGGCTGCT-------------------- 179099
                               - iv  ---     v   v       --------------------
C genome_2_1311        378 GTGA-TGATA---GGACTCGAGTGGCTGCTGGGATGCTTATTTAAATGGT 333

  scaffold56|si     179100 ------CCAATTACAATTCCATGAGAATTGTAAGTGATG----GTGGTGA 179139
                           ------i   v     v   v            v  i  ----i i    
C genome_2_1311        332 ATGCCTTCAAATACAAATCCCTGAGAATTGTAATTGGTGTACAATAGTGA 283

  scaffold56|si     179140 AGAAGCTTGTGTCTACAGTT-CCTACAGGATTGTAATGAATGGATGCAAA 179188
                           v i  v      ii  iv  -   vi  - i i        vi    v  
C genome_2_1311        282 TGGAGGTTGTGTTCACGTTTTCCTTTAG-ACTATAATGAATTAATGCCAA 234

  scaffold56|si     179189 TCTGAAATCACAATGTGCCAGAATGCATAAGTATCCTTTCCCAATCACAG 179238
                                    iv            v  vv        v     i   v   
C genome_2_1311        233 TCTGAAATCGGAATGTGCCAGAAAGCTGAAGTATCCATTCCCGATCTCAG 184

  scaffold56|si     179239 GAAAATGCTGCTAAAT-CATTTGATTTCCACGGATTTTGCACAGCTTTTG 179287
                               v  v  v- i  -    vv     vi i    iiv  v ivv  v 
C genome_2_1311        183 GAAACTGATGA-AGATACATTATATTTCAGCAGATTCCCCAAAAAATTGG 135

  scaffold56|si     179288 CTATTCCCTAGTAATTGCATTTTGGCCAA 179316
                                      v   i     v    v  
C genome_2_1311        134 CTATTCCCTAGGAATCGCATTATGGCAAA 106

Matrix = 20p43g.matrix
Kimura (with divCpGMod) = 27.76
Transitions / transversions = 0.60 (39/65)
Gap_init rate = 0.05 (23 / 437), avg. gap size = 2.35 (54 / 23)

291 25.77 9.55 3.61 scaffold56|size883888 179237 179393 (704426) C genome_2_20414#DNA (527) 195 30 m_b755s001i16 158208

  scaffold56|si     179237 AGGAAAATGCTGCTAAATC--ATTTGATTTCCACGGATTTT--GCACAGC 179282
                                     -i ii    --  v     ii   --     --iv i ii
C genome_2_2041        195 AGGAAAATGC-ACCGAATCTAATGTGATTCTCAC--ATTTTTGAAATAAT 149

  scaffold56|si     179283 TTTTGCTATTCCCTAGTAATTGCA--------TTTTGGCCAAGTAGCATT 179324
                            viv  ii   iv   v       --------          iv    vv
C genome_2_2041        148 TACAGCCGTTCTGTAGGAATTGCAATGGACATTTTTGGCCAAAAAGCAAA 99

  scaffold56|si     179325 AGCC-AGGAAAACTCATTTCTTAAGCTTTTGCCTTTTTGCCTCTTTTGAG 179373
                              i- i      vvv     i        v i   i v   i v  ---
C genome_2_2041         98 AGCTTAAGAAAACAGTTTTCTCAAGCTTTTTCTTTTCTCCCTTTGTT--- 52

  scaffold56|si     179374 TTTACAAGCTTTTGGG--TTGA 179393
                                  vi ii    --    
C genome_2_2041         51 TTTACAATTTCCTGGGAATTGA 30

Matrix = 20p43g.matrix
Kimura (with divCpGMod) = 30.19
Transitions / transversions = 1.44 (23/16)
Gap_init rate = 0.07 (11 / 156), avg. gap size = 1.91 (21 / 11)


541 18.00 0.75 4.65 scaffold56|size883888 181637 181655 (702164) C rnd-1_family-237#Unknown (17) 562 543 m_b755s001i17 158209

  scaffold56|si     181637 AGATAGAGACT-GAGACAAG 181655
                                  v i -i  ii   
C rnd-1_family-        562 AGATAGATATTTAAGGTAAG 543

Matrix = 20p43g.matrix
Kimura (with divCpGMod) = 19.13
Transitions / transversions = 4.00 (4/1)
Gap_init rate = 0.06 (1 / 18), avg. gap size = 1.00 (1 / 1)


167 5.07 0.00 0.00 scaffold56|size883888 181656 181840 (701979) (GACAGACACA)n#Simple_repeat 1 185 (0) c_b755s251i0 158210

  scaffold56|si     181656 GACAGAGACAGACAGACACAGACAGACGGAGACAGATGCAGACAGATGCA 181705
                                 v                    iv       ii        ii  
  (GACAGACACA)n          1 GACAGACACAGACAGACACAGACAGACACAGACAGACACAGACAGACACA 50

  scaffold56|si     181706 GACAGACGCAGACAGACGCAGACAGACACAGACAGACACAGACAGACACA 181755
                                  i         i                                
  (GACAGACACA)n         51 GACAGACACAGACAGACACAGACAGACACAGACAGACACAGACAGACACA 100

  scaffold56|si     181756 GACAGACACAGACAGACACAGACAGACACAGACAGACACAGACAGACACA 181805
                                                                             
  (GACAGACACA)n        101 GACAGACACAGACAGACACAGACAGACACAGACAGACACAGACAGACACA 150

  scaffold56|si     181806 GACAGACACAGACAGACACAGACAGACACAGACAG 181840
                                                              
  (GACAGACACA)n        151 GACAGACACAGACAGACACAGACAGACACAGACAG 185

Matrix = Unknown
Transitions / transversions = 3.50 (7/2)
Gap_init rate = 0.00 (0 / 184), avg. gap size = 0.0 (0 / 0)


541 18.00 0.75 4.65 scaffold56|size883888 181841 181954 (701865) C rnd-1_family-237#Unknown (37) 542 434 m_b755s001i17 158209

  scaffold56|si     181841 TCAAACATGCTTATTTTCTCAGTGTAGTCAAGTTTGACAAAATAAAACAT 181890
                            v v   i         v v     ?       i     v      i   
C rnd-1_family-        542 TAATACACGCTTATTTTGTAAGTGTNGTCAAGTCTGACATAATAAAGCAT 493

  scaffold56|si     181891 ATCAATATTGTGAGTATACTTACGTGTTTTATGTCCAAAAAGAAGGCTTA 181940
                            ivv    i              i    v      vi     ?   -- i
C rnd-1_family-        492 ACATATATCGTGAGTATACTTACATGTTGTATGTCGGAAAAGNAGG--TG 445

  scaffold56|si     181941 GGCTATGTGTGGAG 181954
                           ---      v    
C rnd-1_family-        444 ---TATGTGAGGAG 434

Matrix = 20p43g.matrix
Kimura (with divCpGMod) = 19.13
Transitions / transversions = 0.80 (8/10)
Gap_init rate = 0.04 (5 / 113), avg. gap size = 1.00 (5 / 5)


2410 9.74 0.88 0.88 scaffold56|size883888 181961 182302 (701517) C genome_9_99210#DNA (0) 342 1 m_b755s001i18 158211

  scaffold56|si     181961 GATTTTCCACACATACCTCAAAAAA-ACACACACTGTTAGGTAATGAGCT 182009
                                 v     v      iv    -      v iiv             
C genome_9_9921        342 GATTTTGCACACCTACCTCGTAAAATACACACCCCAATAGGTAATGAGCT 293

  scaffold56|si     182010 CTTATGAGGGTACGTTTTTTGGGGTAGGCATGCTCGATTTTCTGATCTCG 182059
                                       i                 i v                 
C genome_9_9921        292 CTTATGAGGGTATGTTTTTTGGGGTAGGCACGATCGATTTTCTGATCTCG 243

  scaffold56|si     182060 GCTCCACCTTGAATCAGAAAAATATTTTTGCATACCCCGGATGCCTACCC 182109
                                    i                            i           
C genome_9_9921        242 GCTCCACCTCGAATCAGAAAAATATTTTTGCATACCCCAGATGCCTACCC 193

  scaffold56|si     182110 CCAAGCTGCCTGGAGTATCTACCGCGAAAAACACAAAAAACGT-GAAAAT 182158
                             i    v  iv             i                 -i     
C genome_9_9921        192 CCGAGCTCCCCCGAGTATCTACCGCAAAAAACACAAAAAACGTAAAAAAT 143

  scaffold56|si     182159 GAATC-ATCGATCCCCAAAATATTGAATGGGTTGGGTGTTTTTTTTTTCA 182207
                                -                   iv          i--    v    i
C genome_9_9921        142 GAATCAATCGATCCCCAAAATATTGGTTGGGTTGGGTA--TTTTATTTCG 95

  scaffold56|si     182208 TGCATTTTTTATAAAATGCCTCCAGATGAGGTTGCATACCTGGACGGCCG 182257
                              i-       i                           i    ii   
C genome_9_9921         94 TGCG-TTTTTATGAAATGCCTCCAGATGAGGTTGCATACCCGGACAACCG 46

  scaffold56|si     182258 ACAGAAAATGAGGGGGTGTCTATTTTAAGAGGTAGGTGCAAAAAA 182302
                                v             v                   iv    
C genome_9_9921         45 ACAGACAATGAGGGGGTGTGTATTTTAAGAGGTAGGTGCGCAAAA 1

Matrix = 20p43g.matrix
Kimura (with divCpGMod) = 8.04
Transitions / transversions = 1.54 (20/13)
Gap_init rate = 0.02 (6 / 341), avg. gap size = 1.00 (6 / 6)


226 24.39 4.65 4.65 scaffold56|size883888 182240 182325 (701494) C rnd-5_family-3600#Unknown (397) 87 2 m_b755s001i19 158212

  scaffold56|si     182240 TGCATACCTGGACGGCCGACAGAAAATGAGGGG-GTGT---CTATTTTAA 182285
                                   i   i i v v    v     i   -   i---    vivv 
C rnd-5_family-         87 TGCATACCCGGATGACGGCCAGACAATGAAGGGTGTGCAAACTATGCATA 38

  scaffold56|si     182286 GAGGTAGGTGCAAAAAATTAAATGCCTCAAGACATAGCCT 182325
                           i i   -- ?         --v    ivi i    i    
C rnd-5_family-         37 AAAGTA--TNCAAAAAATT--CTGCCCGGAAACATGGCCT 2

Matrix = 20p43g.matrix
Kimura (with divCpGMod) = 27.09
Transitions / transversions = 1.50 (12/8)
Gap_init rate = 0.07 (6 / 85), avg. gap size = 1.33 (8 / 6)


3209 24.49 4.28 3.60 scaffold56|size883888 182331 183406 (700413) rnd-5_family-4415#Unknown 230 1312 (823) m_b755s001i20 158213

  scaffold56|si     182331 AAGCAGTTGCACACACAAAAAGGTAATCATCCCAGATTTATG-TATCT-T 182378
                              v           -     i     ?   i v     v  -     -v
  rnd-5_family-        230 AAGGAGTTGCACACA-AAAAAAGTAATNATCTCCGATTTTTGATATCTAG 278

  scaffold56|si     182379 TGCATGTTTCATGAGTCCTAACTCTGTTAGTAACAATTTAATCAACCCTT 182428
                             ii     v  v v   i v  ?  v      ?        v?      
  rnd-5_family-        279 TGTGTGTTTGATTATTCCCACCTNTGATAGTAANAATTTAATGNACCCTT 328

  scaffold56|si     182429 -AACCTTTGTTACGTACCTTCCCTGTACATATACTGTAATGTTTCTTTGT 182477
                           -  vi        i ii?   v     v       vv?  v   v i   
  rnd-5_family-        329 TAAATTTTGTTACATGTNTTCACTGTAAATATACTTGNATTTTTATCTGT 378

  scaffold56|si     182478 GTGAGTGCAACAGTTACATGTGTAACATTTTTGGTGATTGCATT------ 182521
                              viv         i     ?    vv                ------
  rnd-5_family-        379 GTGCAGGCAACAGTTGCATGTNTAACCATTTTGGTGATTGCATTAGATTG 428

  scaffold56|si     182522 ----GCA----ATATGCTGCTGCAAAAAGAAAGGCGCCTGAATTGAGGAC 182563
                           ----   ----   v i i      v--   i   -  i  v    v   
  rnd-5_family-        429 CATTGCAGTAAATAAGTTACTGCAAT--GAAGGGC-CCCGACTTGATGAC 475

  scaffold56|si     182564 ATGGTTATGTTGCTATTTTCCAAATAGCCTTTTCACAGCATGTCAGAAAA 182613
                             vi                 v        vv       v    i i   
  rnd-5_family-        476 ATCATTATGTTGCTATTTTCCCAATAGCCTAGTCACAGCCTGTCGGGAAA 525

  scaffold56|si     182614 GTCATTATGA-----GGATTTCT-GACACTAATGAAGAACAAATCCCATC 182657
                                  ii -----i      i-    v   v  v ivi   vv     
  rnd-5_family-        526 GTCATTACAATACTTAGATTTCCCGACAGTAAAGATGGCTAAAAACCATC 575

  scaffold56|si     182658 TTGCAACATGCATCATCATGCA-TATTGTACCATCATTTGCAGCCCCTAC 182706
                            i               i    -v  i  i -  vv   ------ii vi
  rnd-5_family-        576 TCGCAACATGCATCATCGTGCAAGATCGTGC-ATGTTTT------TTTTT 618

  scaffold56|si     182707 CACTAATAATATTATACGTCCACCATAAAATTGCCACTGCTGTCCCAGTC 182756
                              --  i i   -----     i  i     v ii    i    v    
  rnd-5_family-        619 CAC--ATGACATT-----TCCACTATGAAATTTCTGCTGCCGTCCAAGTC 661

  scaffold56|si     182757 AAACCCCCTGATCTCAGTCCCCAGGATGAATTATGTGCCACCGCTGCTAT 182806
                               v   ii       i   ?          iv ii  i ?     i  
  rnd-5_family-        662 AAACGCCCCAATCTCAGCCCCNAGGATGAATTGGGCACCGCNGCTGCCAT 711

  scaffold56|si     182807 TGCCATAATGCTAACAA-AAAAACTAACATGGGCATCAAGTGCATGATGA 182855
                           i i vii         i-    i vv          i  vi  iv i i?
  rnd-5_family-        712 CGTCTCGATGCTAACAGCAAAAGCGCACATGGGCATTAATCGCGAGGTAN 761

  scaffold56|si     182856 GAAAAAAAGTAATTTG-TTTTTCAACGCTGGTTCACCATTGAAATTTATT 182904
                                  ?v  i  i -i    i   vv  v       i  ------ i 
  rnd-5_family-        762 GAAAAAANTTAGTTCGACTTTTTAACCATGCTTCACCACTG------ACT 805

  scaffold56|si     182905 TTTCAATTAAATTGATATTCCATCAATGCCACGGTATATATCTCAACCCC 182954
                                     v   v   v  i vvii       v v?    v  i-   
  rnd-5_family-        806 TTTCAATTAATTTGTTATGCCGTGCGCGCCACGGGAANTATCACAG-CCC 854

  scaffold56|si     182955 CCAGGATGAATTGGGCACCACTGCTGCCATCACCTCA---TTGCTAACAA 183001
                                              i i       i  iv   ---   --i v i
  rnd-5_family-        855 CCAGGATGAATTGGGCACCGCCGCTGCCACCATGTCAATCTTG--GAAAG 902

  scaffold56|si     183002 GAAAAGGAACAGGGGCATTGATTACAAGGTCAGGAAAAATGTAGTTCA-- 183049
                                v     v  i   ii vii i    vi i   ?    ?   ii--
  rnd-5_family-        903 GAAAATGAACATGGACATCAAACGCGAGGTAGGAAAANATGTNGTTTGAT 952

  scaffold56|si     183050 TTTTTACCTTCATTCACCATTGATTTTTTCAATTACATTGATAT----AC 183095
                                v  v vv    iiii   -i          v v      ----  
  rnd-5_family-        953 TTTTTTCCATGTTTCATTGCTGA-CTTTTCAATTAAAATGATATTATGAC 1001

  scaffold56|si     183096 ACT---GTCAGTGCTGCAAAAGTATCTTAACTCCCATGTCAAATTTGTCA 183142
                           ii ---    ----  vi   -    vi i i ?  v vii  i v v  
  rnd-5_family-       1002 GTTCGCGTCA----TGGGAAA-TATCGCAGCCCNCAGGATGAACTGGGCA 1046

  scaffold56|si     183143 TTGATGCTGCCATCGCTGCAATTTTATCAACAACTAGGAACCGGGGCATC 183192
                           ii vv          ?iv  i v  iv   v? vv      vi       
  rnd-5_family-       1047 CCGCGGCTGCCATCGNCTCAGTGTTGACAAGNAAAAGGAACAAGGGCATC 1096

  scaffold56|si     183193 AACCACAAGGTAAGCAAAAGAGTAGTTTGATTTTTT-ATCTTGATTCACC 183241
                           i v i i       v    iv      i        - i vi v i    
  rnd-5_family-       1097 GAGCGCGAGGTAAGAAAAAATGTAGTTCGATTTTTTAACCACGTTCCACC 1146

  scaffold56|si     183242 ACTGACTTTTTCAATCA-ATTCATATGGACCATCTATGCCACAGTGAATA 183290
                           i    -        ?i -   v    ii vii  i ii      vi    
  rnd-5_family-       1147 GCTGA-TTTTTCAANTACATTGATATAAAATGTCCACACCACAGGAAATA 1195

  scaffold56|si     183291 TCTCTGC-CCCAAGGTGAATCTGGTGCAGCCACTGCAGTTGCCTCACTTC 183339
                               v  -    iivi      i    v   v  i-----i v     v 
  rnd-5_family-       1196 TCTCAGCTCCCAGACCGAATCTAGTGCTGCCCCTA-----ACATCACTGC 1240

  scaffold56|si     183340 --TTCCAAGATCAA-AAACAACAGGGTTGGTAATTACAAGGTGAA--AAA 183384
                           --    i v v  i-  iv    v  viivi  vi         i--   
  rnd-5_family-       1241 ATTTCCGATAACAGCAAGGAACATGGGCATCAAGCACAAGGTGAGATAAA 1290

  scaffold56|si     183385 GTATACTTCCTCTCTTTACCTT 183406
                             i vvi   vi i iv     
  rnd-5_family-       1291 GTGTTGCTCCATTTTCAACCTT 1312

Matrix = 20p43g.matrix
Kimura (with divCpGMod) = 26.74
Transitions / transversions = 1.25 (141/113)
Gap_init rate = 0.06 (60 / 1075), avg. gap size = 1.42 (85 / 60)

2818 22.38 3.21 6.23 scaffold56|size883888 182767 183576 (700243) rnd-5_family-4415#Unknown 845 1631 (504) m_b755s001i21 158213

  scaffold56|si     182767 ATCTCAGTCCCCAGGATGAATTATGTGCCACCGCTGCTATTGCCAT---A 182813
                              v   i              iv ii  i       i ---    --- 
  rnd-5_family-        845 ATCACAGCCCCCAGGATGAATTGGGCACCGCCGCTGCCA---CCATGTCA 891

  scaffold56|si     182814 ATGCTAACAAAAAAACT-AACATGGGCATCAAGTGCATGATGAGAAAAAA 182862
                             vi iiv  ii   v -       i      ii  iv i ii     ? 
  rnd-5_family-        892 ATCTTGGAAAGGAAAATGAACATGGACATCAAACGCGAGGTAGGAAAANA 941

  scaffold56|si     182863 AGTAATTTG---TTTTTCAACGCTGGTTCACCATTGAAATTTATTTTTCA 182909
                           v  ?i    ---      v ---  v    iiii   ------i      
  rnd-5_family-        942 TGTNGTTTGATTTTTTTCCA---TGTTTCATTGCTGA------CTTTTCA 982

  scaffold56|si     182910 ATTAAATTGATATTC---CATCAATGCCACGGTATATATCTCAACCCCCC 182956
                                 v       v--- i ivii i  i  v v     v  i   ? -
  rnd-5_family-        983 ATTAAAATGATATTATGACGTTCGCGTCATGGGAAATATCGCAGCCCNC- 1031

  scaffold56|si     182957 AGGATGAATTGGGCACCACTGCTGCCATCACCTCATTGCTAACAAG-AAA 183005
                                   i        i v         i?    v  i i     -   
  rnd-5_family-       1032 AGGATGAACTGGGCACCGCGGCTGCCATCGNCTCAGTGTTGACAAGNAAA 1081

  scaffold56|si     183006 AGGAACAGGGGCATTGATTACAAGGTCAGGAAAAATGTAGTTCA--TTTT 183053
                                  i      i  vii i    v  i             i--    
  rnd-5_family-       1082 AGGAACAAGGGCATCGAGCGCGAGGTAAGAAAAAATGTAGTTCGATTTTT 1131

  scaffold56|si     183054 TACCTTCATTC-ACCATTGATTTTTTCAATTACATTGATATACACTGTCA 183102
                             v iv i   -   ii        -   ?            v v    v
  rnd-5_family-       1132 TAACCACGTTCCACCGCTGATTTTT-CAANTACATTGATATAAAATGTCC 1180

  scaffold56|si     183103 GTGCTGCAA-AAGTATCTTAACTCCCATGTCAAATTTGTCATTGATGCTG 183151
                           iii ii  i-  i     i i      vii i   i iviii  viv  i
  rnd-5_family-       1181 ACACCACAGGAAATATCTCAGCTCCCAGACCGAATCTAGTGCTGCCCCTA 1230

  scaffold56|si     183152 CCATCGCTGCAATTTTATCAACAACTAGGAACCGGGGCATCAACCACAAG 183201
                           v    i     v  iiivi    i v      vv         v      
  rnd-5_family-       1231 ACATCACTGCATTTCCGATAACAGCAAGGAACATGGGCATCAAGCACAAG 1280

  scaffold56|si     183202 GTAAGCAAAAGAGTAGTTTGATTTTTTATCTTGATTCACCACTGACTTTT 183251
                             i  vv    v  v i iv     iv i           v     v   
  rnd-5_family-       1281 GTGAGATAAAGTGTTGCTCCATTTTCAACCTTGATTCACCCCTGACATTT 1330

  scaffold56|si     183252 TCAATCAATTCATATGGACCATCTATGCCACAGTGAATATCTCTGCCCCA 183301
                                   -----  v   ------- -------------------?   
  rnd-5_family-       1331 TCAATCAA-----ATTGAC-------G-------------------NCCA 1349

  scaffold56|si     183302 AGGTGAATCTGGTGCAGCCACTGCAGTTGCC---TCACTTCTTCCAAGAT 183348
                             v               v---   iv i  ---       v  v  v  
  rnd-5_family-       1350 AGCTGAATCTGGTGCAGCA---GCAAATACCGCATCACTTCATCAAACAT 1396

  scaffold56|si     183349 CAAAAACAACAGGGTTGGTAATTACAAGGT--GAAAAAGTATACTTCCTC 183396
                            -                 i  ii i ?  --      v  i       v
  rnd-5_family-       1397 C-AAAACAACAGGGTTGGTGATCGCGANGTGAGAAAAACTACACTTCCTG 1445

  scaffold56|si     183397 TCTTTACCTTTGTGCTGCAACAATTTTGTGTTATTTGTTCAATTAAATAC 183446
                            i      v  v        ii    iv v   iv        v      
  rnd-5_family-       1446 TTTTTACCGTTTTGCTGCAATGATTTCTTCTTACGTGTTCAATAAAATAC 1495

  scaffold56|si     183447 TTACCCCCA--TTGCACCATGATGTACATCTCAATCACCAGCCTGATTCT 183494
                            iv     v--   ii                 i  v           i?
  rnd-5_family-       1496 TCCCCCCCCATTTGTGCCATGATGTACATCTCAGTCCCCAGCCTGATTTN 1545

  scaffold56|si     183495 AGTGTTGCCACCACTTC---CACCCCACAGTTGGCAACAATAGAGAGCAG 183541
                               i i          ---i i     v i ?  v      v ivv   
  rnd-5_family-       1546 AGTGCTACCACCACTTCTAATATCCCACTGCTNGCCACAATATAATTCAG 1595

  scaffold56|si     183542 GGTGTGCAAGCACAAGGTGAGT-AAAAATTGCTTCC 183576
                             i v v   v           -             
  rnd-5_family-       1596 GGCGAGAAAGAACAAGGTGAGTAAAAAATTGCTTCC 1631

Matrix = 20p43g.matrix
Kimura (with divCpGMod) = 23.75
Transitions / transversions = 1.46 (101/69)
Gap_init rate = 0.08 (62 / 809), avg. gap size = 1.21 (75 / 62)

816 32.33 3.38 5.60 scaffold56|size883888 183116 183826 (699993) rnd-5_family-4415#Unknown 672 1367 (768) m_b755s001i22 158213

  scaffold56|si     183116 ATCTTAACTCCCATGTCAAATTTGTCATTGATGCTGCCATCGCTGCAATT 183165
                               i i i  ? v vii    v v  ii v?          iiv i  v
  rnd-5_family-        672 ATCTCAGCCCCNAGGATGAATTGGGCACCGCNGCTGCCATCGTCTCGATG 721

  scaffold56|si     183166 TTATCAACAACTAGGAACCGGGGCATCAACCACAAGGTAAGCAAAAGAGT 183215
                           i  v  i   vviv v  vv      i  i i i     ? v    i?v 
  rnd-5_family-        722 CTAACAGCAAAAGCGCACATGGGCATTAATCGCGAGGTANGAAAAAANTT 771

  scaffold56|si     183216 AGTTTGATTTTTT-ATCTTGATTCACCACTGACTTTTTCAATCAATTCA- 183263
                               i  i     - i v  v            -        i    ii-
  rnd-5_family-        772 AGTTCGACTTTTTAACCATGCTTCACCACTGAC-TTTTCAATTAATTTGT 820

  scaffold56|si     183264 TATGGACCATCTATGCCACAGTGAATATCTCTGCCCCAAGG-TGAATCTG 183312
                               --  i viii     i vi ?    v v     v   -     iv 
  rnd-5_family-        821 TATG--CCGTGCGCGCCACGGGAANTATCACAGCCCCCAGGATGAATTGG 868

  scaffold56|si     183313 GTGCAGCCACTGCAGTTGCCTCACTTCTTCCAAGATCAAAAACAACAGGG 183362
                            ii v   i    viiiiiv   v ii vvv   i--    vv    v  
  rnd-5_family-        869 GCACCGCCGCTGCCACCATGTCAATCTTGGAAAGG--AAAATGAACATGG 916

  scaffold56|si     183363 TTGGTAATTACAAGGT--GAAAAAGTATACTTCCTCTCTTTACCTTTGTG 183410
                           viivi  vii i    --     ?i i ?v  ivvi i   v  ---i  
  rnd-5_family-        917 ACATCAAACGCGAGGTAGGAAAANATGTNGTTTGATTTTTTTCC---ATG 963

  scaffold56|si     183411 CTGCAACAATTTTGTGTTATTTGTTCAATTAA----ATACTTACCCCCAT 183456
                           i v  ------   i- v i  -         ----   -   ivv vv 
  rnd-5_family-        964 TTTCA------TTGC-TGACTT-TTCAATTAAAATGATA-TTATGACGTT 1004

  scaffold56|si     183457 TGCACCATGATGTACATCTCAATCACCAGCCTGATTCTAGTGTTGCCACC 183506
                           i  ii    iviv i   v  ii v?   vv   viivi iiii  vi i
  rnd-5_family-       1005 CGCGTCATGGGAAATATCGCAGCCCNCAGGATGAACTGGGCACCGCGGCT 1054

  scaffold56|si     183507 ACTTCCACCCCACAGTTGGCAACAATAGAGAGC-AGGGTGTGCAAGCACA 183555
                           i ivi i? i  vv    i   v? v ii  i -    ii - i   i i
  rnd-5_family-       1055 GCCATCGNCTCAGTGTTGACAAGNAAAAGGAACAAGGGCAT-CGAGCGCG 1103

  scaffold56|si     183556 AGGTGAGTAAAAAT-TGCTTCCCATTATTTACATTGATGTT---CTGATG 183601
                               i  v      - iv  - v   v    - ii- i   --- i v  
  rnd-5_family-       1104 AGGTAAGAAAAAATGTAGTT-CGATTTTTTA-ACC-ACGTTCCACCGCTG 1150

  scaffold56|si     183602 TTATTTAATTTATTTTAATACAGTGCACTGTCCATGCCGTGGTAGATATC 183651
                           v v   v v?  iv  i   i i--- v      ii  iii v i     
  rnd-5_family-       1151 ATTTTTCAANTACATTGATATAA---AATGTCCACACCACAGGAAATATC 1197

  scaffold56|si     183652 TCAGCGCTATGGCCAAATCTTGTGCTGCT----ACAGCTGTTGCCCTAAT 183697
                                v ivv i  i     v       i----   v -ii   vi vvi
  rnd-5_family-       1198 TCAGCTCCCAGACCGAATCTAGTGCTGCCCCTAACATC-ACTGCATTTCC 1246

  scaffold56|si     183698 GTTAACAACAAGAGAGAGCA-GGGTGTGCATGCACAAGGTG-GTTACAAA 183745
                            v     i    ---  i  -   ii -  v          - v  -  i
  rnd-5_family-       1247 GATAACAGCAAG---GAACATGGGCAT-CAAGCACAAGGTGAGATA-AAG 1291

  scaffold56|si     183746 TTTCCCTTCCATTTTC-ATGTTGAT---GCTCTGATTTCATTTTTTCAAT 183791
                            v iv -         - iv     ---v i    ---  --        
  rnd-5_family-       1292 TGTTGC-TCCATTTTCAACCTTGATTCACCCCTGA---CA--TTTTCAAT 1335

  scaffold56|si     183792 TAAAAATTCAGCTCCTTGGCTGAATCTGGTGCAGC 183826
                           i   --- iii v? ivi                 
  rnd-5_family-       1336 CAAA---TTGACGNCCAAGCTGAATCTGGTGCAGC 1367

Matrix = 20p43g.matrix
Kimura (with divCpGMod) = 38.57
Transitions / transversions = 1.41 (127/90)
Gap_init rate = 0.07 (52 / 710), avg. gap size = 1.21 (63 / 52)


1057 29.30 4.20 5.11 scaffold56|size883888 183149 183720 (700099) C rnd-1_family-287#Unknown (3) 569 3 m_b755s001i23 158214

  scaffold56|si     183149 CTGCCATCGCTG---CA-ATT--TTATCAACAACTAGGAACC-GGGGCAT 183191
                                 ii    ---  -i  --   v       - i    v-     ii
C rnd-1_family-        569 CTGCCACTGCTGGTCCATGTTGCTTAACAACAAC-AAGAACGAGGGGCGC 521

  scaffold56|si     183192 CAACCACAAGGTAAGCAAAAGAGTAGTTTGATTTTTTATCTTGATTC-AC 183240
                            i v i      i  v    iv ? v  iv        ii      i-i 
C rnd-1_family-        520 CGAGCGCAAGGTGAGAAAAAATGNATTTCCATTTTTTACTTTGATTTTGC 471

  scaffold56|si     183241 CACTGACTTTTTCAATCAATTCAT-ATGGACCATCTATGCCACAGTGAAT 183289
                           v i v i         i  v v? -?  v   i  iii    i?  v?  
C rnd-1_family-        470 GATTTATTTTTTCAATTAAATANTTNTGCACCGTCCGCGCCATNGTTNAT 421

  scaffold56|si     183290 ATCTCTGCCCCAAGG-TGAATCTGGTGCAGCCACTGCAGTTGCCTCACTT 183338
                                v     v  i-     i   ii vi  i  v vi i   vv vv-
C rnd-1_family-        420 ATCTCAGCCCCCAGACTGAATTTGGCACCACCGCTCCCATCGCCAAAAG- 372

  scaffold56|si     183339 CTTCCAAGATCAA-AAACAACAGGGTTGGTAATTACAAGGTGAAAAAGTA 183387
                           ---v   v v  i-   v       vi? ii v?iv       i  v vi
C rnd-1_family-        371 ---ACAACAACAGCAAAGAACAGGGGCNGCGAGNGAAAGGTGAGAATGAG 325

  scaffold56|si     183388 TACTTCCTCTCTT--TACCTTTGTGCTGCAACAATTTTGTGTTATTTGTT 183435
                            --    vi i  -- i i i v    i --i      ----------  
C rnd-1_family-        324 T--TTCCATTTTTCCTGCTTCTTTGCTAC--TAATTTT----------TT 289

  scaffold56|si     183436 CAATTAAATACTTACCC-CCATT-GCACCATGATGTACATCTCAATCACC 183483
                                    ?     v -  i?i-  i     i v? i      ii v  
C rnd-1_family-        288 CAATTAAATNCTTACGCACCGNCCGCGCCATGGTTNATATCTCAGCCCCC 239

  scaffold56|si     183484 AGCCTGATTCTAGTGTTGCCACCACTTCCACC-CCACAGTT--GGCAACA 183530
                             v    v   i ii---  i  i  i   i -  i  iv --ii     
C rnd-1_family-        238 AGACTGAATCTGGCA---CCGCCGCTCCCATCGCCGCAAATCCAACAACA 192

  scaffold56|si     183531 ATAGAGAGCAGGGTGTGCAAGCACAAGGTGAGTAAAAATTGCTTCCCATT 183580
                            ? ii  i     ?vi  i  viv        -      vii        
C rnd-1_family-        191 ANAAGGAACAGGGNCCGCGAGGGAAAGGTGAG-AAAAATGATTTCCCATT 143

  scaffold56|si     183581 ATTTACATTGATGTTCTGATGTTATTTAATTTATTTTAATACAGT----- 183625
                           -           v  i---  i  --      v   i   vv ? -----
C rnd-1_family-        142 -TTTACATTGATTTTT---TGCTA--TAATTTTTTTCAATCGANTTCTTA 99

  scaffold56|si     183626 -GCACTGTCCATGCCGTGGTAGATATCTCAGCGCTATGGCCAAATCTTGT 183674
                           -    iiv  vi  vii   v      i    v ivv i ii     v v
C rnd-1_family-         98 CGCACCAACCTCGCAACGGTTGATATCCCAGCCCCCAGACTGAATCTGGA 49

  scaffold56|si     183675 GCTGCTACAGCTGTTGCCCTAATGTTAACAACAAGAGAGAGCAGGG 183720
                            vi  i  vvii  ivi  iv iiiv    i   v   i       
C rnd-1_family-         48 GACGCCACCTTCGTCCTCCCCACACAAACAGCAATAGAAAGCAGGG 3

Matrix = 20p43g.matrix
Kimura (with divCpGMod) = 33.38
Transitions / transversions = 1.52 (96/63)
Gap_init rate = 0.08 (43 / 571), avg. gap size = 1.23 (53 / 43)


3209 24.49 4.28 3.60 scaffold56|size883888 182331 183406 (700413) rnd-5_family-4415#Unknown 230 1312 (823) m_b755s001i20 158213

  scaffold56|si     182331 AAGCAGTTGCACACACAAAAAGGTAATCATCCCAGATTTATG-TATCT-T 182378
                              v           -     i     ?   i v     v  -     -v
  rnd-5_family-        230 AAGGAGTTGCACACA-AAAAAAGTAATNATCTCCGATTTTTGATATCTAG 278

  scaffold56|si     182379 TGCATGTTTCATGAGTCCTAACTCTGTTAGTAACAATTTAATCAACCCTT 182428
                             ii     v  v v   i v  ?  v      ?        v?      
  rnd-5_family-        279 TGTGTGTTTGATTATTCCCACCTNTGATAGTAANAATTTAATGNACCCTT 328

  scaffold56|si     182429 -AACCTTTGTTACGTACCTTCCCTGTACATATACTGTAATGTTTCTTTGT 182477
                           -  vi        i ii?   v     v       vv?  v   v i   
  rnd-5_family-        329 TAAATTTTGTTACATGTNTTCACTGTAAATATACTTGNATTTTTATCTGT 378

  scaffold56|si     182478 GTGAGTGCAACAGTTACATGTGTAACATTTTTGGTGATTGCATT------ 182521
                              viv         i     ?    vv                ------
  rnd-5_family-        379 GTGCAGGCAACAGTTGCATGTNTAACCATTTTGGTGATTGCATTAGATTG 428

  scaffold56|si     182522 ----GCA----ATATGCTGCTGCAAAAAGAAAGGCGCCTGAATTGAGGAC 182563
                           ----   ----   v i i      v--   i   -  i  v    v   
  rnd-5_family-        429 CATTGCAGTAAATAAGTTACTGCAAT--GAAGGGC-CCCGACTTGATGAC 475

  scaffold56|si     182564 ATGGTTATGTTGCTATTTTCCAAATAGCCTTTTCACAGCATGTCAGAAAA 182613
                             vi                 v        vv       v    i i   
  rnd-5_family-        476 ATCATTATGTTGCTATTTTCCCAATAGCCTAGTCACAGCCTGTCGGGAAA 525

  scaffold56|si     182614 GTCATTATGA-----GGATTTCT-GACACTAATGAAGAACAAATCCCATC 182657
                                  ii -----i      i-    v   v  v ivi   vv     
  rnd-5_family-        526 GTCATTACAATACTTAGATTTCCCGACAGTAAAGATGGCTAAAAACCATC 575

  scaffold56|si     182658 TTGCAACATGCATCATCATGCA-TATTGTACCATCATTTGCAGCCCCTAC 182706
                            i               i    -v  i  i -  vv   ------ii vi
  rnd-5_family-        576 TCGCAACATGCATCATCGTGCAAGATCGTGC-ATGTTTT------TTTTT 618

  scaffold56|si     182707 CACTAATAATATTATACGTCCACCATAAAATTGCCACTGCTGTCCCAGTC 182756
                              --  i i   -----     i  i     v ii    i    v    
  rnd-5_family-        619 CAC--ATGACATT-----TCCACTATGAAATTTCTGCTGCCGTCCAAGTC 661

  scaffold56|si     182757 AAACCCCCTGATCTCAGTCCCCAGGATGAATTATGTGCCACCGCTGCTAT 182806
                               v   ii       i   ?          iv ii  i ?     i  
  rnd-5_family-        662 AAACGCCCCAATCTCAGCCCCNAGGATGAATTGGGCACCGCNGCTGCCAT 711

  scaffold56|si     182807 TGCCATAATGCTAACAA-AAAAACTAACATGGGCATCAAGTGCATGATGA 182855
                           i i vii         i-    i vv          i  vi  iv i i?
  rnd-5_family-        712 CGTCTCGATGCTAACAGCAAAAGCGCACATGGGCATTAATCGCGAGGTAN 761

  scaffold56|si     182856 GAAAAAAAGTAATTTG-TTTTTCAACGCTGGTTCACCATTGAAATTTATT 182904
                                  ?v  i  i -i    i   vv  v       i  ------ i 
  rnd-5_family-        762 GAAAAAANTTAGTTCGACTTTTTAACCATGCTTCACCACTG------ACT 805

  scaffold56|si     182905 TTTCAATTAAATTGATATTCCATCAATGCCACGGTATATATCTCAACCCC 182954
                                     v   v   v  i vvii       v v?    v  i-   
  rnd-5_family-        806 TTTCAATTAATTTGTTATGCCGTGCGCGCCACGGGAANTATCACAG-CCC 854

  scaffold56|si     182955 CCAGGATGAATTGGGCACCACTGCTGCCATCACCTCA---TTGCTAACAA 183001
                                              i i       i  iv   ---   --i v i
  rnd-5_family-        855 CCAGGATGAATTGGGCACCGCCGCTGCCACCATGTCAATCTTG--GAAAG 902

  scaffold56|si     183002 GAAAAGGAACAGGGGCATTGATTACAAGGTCAGGAAAAATGTAGTTCA-- 183049
                                v     v  i   ii vii i    vi i   ?    ?   ii--
  rnd-5_family-        903 GAAAATGAACATGGACATCAAACGCGAGGTAGGAAAANATGTNGTTTGAT 952

  scaffold56|si     183050 TTTTTACCTTCATTCACCATTGATTTTTTCAATTACATTGATAT----AC 183095
                                v  v vv    iiii   -i          v v      ----  
  rnd-5_family-        953 TTTTTTCCATGTTTCATTGCTGA-CTTTTCAATTAAAATGATATTATGAC 1001

  scaffold56|si     183096 ACT---GTCAGTGCTGCAAAAGTATCTTAACTCCCATGTCAAATTTGTCA 183142
                           ii ---    ----  vi   -    vi i i ?  v vii  i v v  
  rnd-5_family-       1002 GTTCGCGTCA----TGGGAAA-TATCGCAGCCCNCAGGATGAACTGGGCA 1046

  scaffold56|si     183143 TTGATGCTGCCATCGCTGCAATTTTATCAACAACTAGGAACCGGGGCATC 183192
                           ii vv          ?iv  i v  iv   v? vv      vi       
  rnd-5_family-       1047 CCGCGGCTGCCATCGNCTCAGTGTTGACAAGNAAAAGGAACAAGGGCATC 1096

  scaffold56|si     183193 AACCACAAGGTAAGCAAAAGAGTAGTTTGATTTTTT-ATCTTGATTCACC 183241
                           i v i i       v    iv      i        - i vi v i    
  rnd-5_family-       1097 GAGCGCGAGGTAAGAAAAAATGTAGTTCGATTTTTTAACCACGTTCCACC 1146

  scaffold56|si     183242 ACTGACTTTTTCAATCA-ATTCATATGGACCATCTATGCCACAGTGAATA 183290
                           i    -        ?i -   v    ii vii  i ii      vi    
  rnd-5_family-       1147 GCTGA-TTTTTCAANTACATTGATATAAAATGTCCACACCACAGGAAATA 1195

  scaffold56|si     183291 TCTCTGC-CCCAAGGTGAATCTGGTGCAGCCACTGCAGTTGCCTCACTTC 183339
                               v  -    iivi      i    v   v  i-----i v     v 
  rnd-5_family-       1196 TCTCAGCTCCCAGACCGAATCTAGTGCTGCCCCTA-----ACATCACTGC 1240

  scaffold56|si     183340 --TTCCAAGATCAA-AAACAACAGGGTTGGTAATTACAAGGTGAA--AAA 183384
                           --    i v v  i-  iv    v  viivi  vi         i--   
  rnd-5_family-       1241 ATTTCCGATAACAGCAAGGAACATGGGCATCAAGCACAAGGTGAGATAAA 1290

  scaffold56|si     183385 GTATACTTCCTCTCTTTACCTT 183406
                             i vvi   vi i iv     
  rnd-5_family-       1291 GTGTTGCTCCATTTTCAACCTT 1312

Matrix = 20p43g.matrix
Kimura (with divCpGMod) = 26.74
Transitions / transversions = 1.25 (141/113)
Gap_init rate = 0.06 (60 / 1075), avg. gap size = 1.42 (85 / 60)

2818 22.38 3.21 6.23 scaffold56|size883888 182767 183576 (700243) rnd-5_family-4415#Unknown 845 1631 (504) m_b755s001i21 158213

  scaffold56|si     182767 ATCTCAGTCCCCAGGATGAATTATGTGCCACCGCTGCTATTGCCAT---A 182813
                              v   i              iv ii  i       i ---    --- 
  rnd-5_family-        845 ATCACAGCCCCCAGGATGAATTGGGCACCGCCGCTGCCA---CCATGTCA 891

  scaffold56|si     182814 ATGCTAACAAAAAAACT-AACATGGGCATCAAGTGCATGATGAGAAAAAA 182862
                             vi iiv  ii   v -       i      ii  iv i ii     ? 
  rnd-5_family-        892 ATCTTGGAAAGGAAAATGAACATGGACATCAAACGCGAGGTAGGAAAANA 941

  scaffold56|si     182863 AGTAATTTG---TTTTTCAACGCTGGTTCACCATTGAAATTTATTTTTCA 182909
                           v  ?i    ---      v ---  v    iiii   ------i      
  rnd-5_family-        942 TGTNGTTTGATTTTTTTCCA---TGTTTCATTGCTGA------CTTTTCA 982

  scaffold56|si     182910 ATTAAATTGATATTC---CATCAATGCCACGGTATATATCTCAACCCCCC 182956
                                 v       v--- i ivii i  i  v v     v  i   ? -
  rnd-5_family-        983 ATTAAAATGATATTATGACGTTCGCGTCATGGGAAATATCGCAGCCCNC- 1031

  scaffold56|si     182957 AGGATGAATTGGGCACCACTGCTGCCATCACCTCATTGCTAACAAG-AAA 183005
                                   i        i v         i?    v  i i     -   
  rnd-5_family-       1032 AGGATGAACTGGGCACCGCGGCTGCCATCGNCTCAGTGTTGACAAGNAAA 1081

  scaffold56|si     183006 AGGAACAGGGGCATTGATTACAAGGTCAGGAAAAATGTAGTTCA--TTTT 183053
                                  i      i  vii i    v  i             i--    
  rnd-5_family-       1082 AGGAACAAGGGCATCGAGCGCGAGGTAAGAAAAAATGTAGTTCGATTTTT 1131

  scaffold56|si     183054 TACCTTCATTC-ACCATTGATTTTTTCAATTACATTGATATACACTGTCA 183102
                             v iv i   -   ii        -   ?            v v    v
  rnd-5_family-       1132 TAACCACGTTCCACCGCTGATTTTT-CAANTACATTGATATAAAATGTCC 1180

  scaffold56|si     183103 GTGCTGCAA-AAGTATCTTAACTCCCATGTCAAATTTGTCATTGATGCTG 183151
                           iii ii  i-  i     i i      vii i   i iviii  viv  i
  rnd-5_family-       1181 ACACCACAGGAAATATCTCAGCTCCCAGACCGAATCTAGTGCTGCCCCTA 1230

  scaffold56|si     183152 CCATCGCTGCAATTTTATCAACAACTAGGAACCGGGGCATCAACCACAAG 183201
                           v    i     v  iiivi    i v      vv         v      
  rnd-5_family-       1231 ACATCACTGCATTTCCGATAACAGCAAGGAACATGGGCATCAAGCACAAG 1280

  scaffold56|si     183202 GTAAGCAAAAGAGTAGTTTGATTTTTTATCTTGATTCACCACTGACTTTT 183251
                             i  vv    v  v i iv     iv i           v     v   
  rnd-5_family-       1281 GTGAGATAAAGTGTTGCTCCATTTTCAACCTTGATTCACCCCTGACATTT 1330

  scaffold56|si     183252 TCAATCAATTCATATGGACCATCTATGCCACAGTGAATATCTCTGCCCCA 183301
                                   -----  v   ------- -------------------?   
  rnd-5_family-       1331 TCAATCAA-----ATTGAC-------G-------------------NCCA 1349

  scaffold56|si     183302 AGGTGAATCTGGTGCAGCCACTGCAGTTGCC---TCACTTCTTCCAAGAT 183348
                             v               v---   iv i  ---       v  v  v  
  rnd-5_family-       1350 AGCTGAATCTGGTGCAGCA---GCAAATACCGCATCACTTCATCAAACAT 1396

  scaffold56|si     183349 CAAAAACAACAGGGTTGGTAATTACAAGGT--GAAAAAGTATACTTCCTC 183396
                            -                 i  ii i ?  --      v  i       v
  rnd-5_family-       1397 C-AAAACAACAGGGTTGGTGATCGCGANGTGAGAAAAACTACACTTCCTG 1445

  scaffold56|si     183397 TCTTTACCTTTGTGCTGCAACAATTTTGTGTTATTTGTTCAATTAAATAC 183446
                            i      v  v        ii    iv v   iv        v      
  rnd-5_family-       1446 TTTTTACCGTTTTGCTGCAATGATTTCTTCTTACGTGTTCAATAAAATAC 1495

  scaffold56|si     183447 TTACCCCCA--TTGCACCATGATGTACATCTCAATCACCAGCCTGATTCT 183494
                            iv     v--   ii                 i  v           i?
  rnd-5_family-       1496 TCCCCCCCCATTTGTGCCATGATGTACATCTCAGTCCCCAGCCTGATTTN 1545

  scaffold56|si     183495 AGTGTTGCCACCACTTC---CACCCCACAGTTGGCAACAATAGAGAGCAG 183541
                               i i          ---i i     v i ?  v      v ivv   
  rnd-5_family-       1546 AGTGCTACCACCACTTCTAATATCCCACTGCTNGCCACAATATAATTCAG 1595

  scaffold56|si     183542 GGTGTGCAAGCACAAGGTGAGT-AAAAATTGCTTCC 183576
                             i v v   v           -             
  rnd-5_family-       1596 GGCGAGAAAGAACAAGGTGAGTAAAAAATTGCTTCC 1631

Matrix = 20p43g.matrix
Kimura (with divCpGMod) = 23.75
Transitions / transversions = 1.46 (101/69)
Gap_init rate = 0.08 (62 / 809), avg. gap size = 1.21 (75 / 62)

816 32.33 3.38 5.60 scaffold56|size883888 183116 183826 (699993) rnd-5_family-4415#Unknown 672 1367 (768) m_b755s001i22 158213

  scaffold56|si     183116 ATCTTAACTCCCATGTCAAATTTGTCATTGATGCTGCCATCGCTGCAATT 183165
                               i i i  ? v vii    v v  ii v?          iiv i  v
  rnd-5_family-        672 ATCTCAGCCCCNAGGATGAATTGGGCACCGCNGCTGCCATCGTCTCGATG 721

  scaffold56|si     183166 TTATCAACAACTAGGAACCGGGGCATCAACCACAAGGTAAGCAAAAGAGT 183215
                           i  v  i   vviv v  vv      i  i i i     ? v    i?v 
  rnd-5_family-        722 CTAACAGCAAAAGCGCACATGGGCATTAATCGCGAGGTANGAAAAAANTT 771

  scaffold56|si     183216 AGTTTGATTTTTT-ATCTTGATTCACCACTGACTTTTTCAATCAATTCA- 183263
                               i  i     - i v  v            -        i    ii-
  rnd-5_family-        772 AGTTCGACTTTTTAACCATGCTTCACCACTGAC-TTTTCAATTAATTTGT 820

  scaffold56|si     183264 TATGGACCATCTATGCCACAGTGAATATCTCTGCCCCAAGG-TGAATCTG 183312
                               --  i viii     i vi ?    v v     v   -     iv 
  rnd-5_family-        821 TATG--CCGTGCGCGCCACGGGAANTATCACAGCCCCCAGGATGAATTGG 868

  scaffold56|si     183313 GTGCAGCCACTGCAGTTGCCTCACTTCTTCCAAGATCAAAAACAACAGGG 183362
                            ii v   i    viiiiiv   v ii vvv   i--    vv    v  
  rnd-5_family-        869 GCACCGCCGCTGCCACCATGTCAATCTTGGAAAGG--AAAATGAACATGG 916

  scaffold56|si     183363 TTGGTAATTACAAGGT--GAAAAAGTATACTTCCTCTCTTTACCTTTGTG 183410
                           viivi  vii i    --     ?i i ?v  ivvi i   v  ---i  
  rnd-5_family-        917 ACATCAAACGCGAGGTAGGAAAANATGTNGTTTGATTTTTTTCC---ATG 963

  scaffold56|si     183411 CTGCAACAATTTTGTGTTATTTGTTCAATTAA----ATACTTACCCCCAT 183456
                           i v  ------   i- v i  -         ----   -   ivv vv 
  rnd-5_family-        964 TTTCA------TTGC-TGACTT-TTCAATTAAAATGATA-TTATGACGTT 1004

  scaffold56|si     183457 TGCACCATGATGTACATCTCAATCACCAGCCTGATTCTAGTGTTGCCACC 183506
                           i  ii    iviv i   v  ii v?   vv   viivi iiii  vi i
  rnd-5_family-       1005 CGCGTCATGGGAAATATCGCAGCCCNCAGGATGAACTGGGCACCGCGGCT 1054

  scaffold56|si     183507 ACTTCCACCCCACAGTTGGCAACAATAGAGAGC-AGGGTGTGCAAGCACA 183555
                           i ivi i? i  vv    i   v? v ii  i -    ii - i   i i
  rnd-5_family-       1055 GCCATCGNCTCAGTGTTGACAAGNAAAAGGAACAAGGGCAT-CGAGCGCG 1103

  scaffold56|si     183556 AGGTGAGTAAAAAT-TGCTTCCCATTATTTACATTGATGTT---CTGATG 183601
                               i  v      - iv  - v   v    - ii- i   --- i v  
  rnd-5_family-       1104 AGGTAAGAAAAAATGTAGTT-CGATTTTTTA-ACC-ACGTTCCACCGCTG 1150

  scaffold56|si     183602 TTATTTAATTTATTTTAATACAGTGCACTGTCCATGCCGTGGTAGATATC 183651
                           v v   v v?  iv  i   i i--- v      ii  iii v i     
  rnd-5_family-       1151 ATTTTTCAANTACATTGATATAA---AATGTCCACACCACAGGAAATATC 1197

  scaffold56|si     183652 TCAGCGCTATGGCCAAATCTTGTGCTGCT----ACAGCTGTTGCCCTAAT 183697
                                v ivv i  i     v       i----   v -ii   vi vvi
  rnd-5_family-       1198 TCAGCTCCCAGACCGAATCTAGTGCTGCCCCTAACATC-ACTGCATTTCC 1246

  scaffold56|si     183698 GTTAACAACAAGAGAGAGCA-GGGTGTGCATGCACAAGGTG-GTTACAAA 183745
                            v     i    ---  i  -   ii -  v          - v  -  i
  rnd-5_family-       1247 GATAACAGCAAG---GAACATGGGCAT-CAAGCACAAGGTGAGATA-AAG 1291

  scaffold56|si     183746 TTTCCCTTCCATTTTC-ATGTTGAT---GCTCTGATTTCATTTTTTCAAT 183791
                            v iv -         - iv     ---v i    ---  --        
  rnd-5_family-       1292 TGTTGC-TCCATTTTCAACCTTGATTCACCCCTGA---CA--TTTTCAAT 1335

  scaffold56|si     183792 TAAAAATTCAGCTCCTTGGCTGAATCTGGTGCAGC 183826
                           i   --- iii v? ivi                 
  rnd-5_family-       1336 CAAA---TTGACGNCCAAGCTGAATCTGGTGCAGC 1367

Matrix = 20p43g.matrix
Kimura (with divCpGMod) = 38.57
Transitions / transversions = 1.41 (127/90)
Gap_init rate = 0.07 (52 / 710), avg. gap size = 1.21 (63 / 52)


302 23.37 3.67 9.71 scaffold56|size883888 183796 183904 (699915) rnd-1_family-203#Unknown 287 389 (301) m_b755s001i24 158215

  scaffold56|si     183796 AATTCAGCTCCTTGGCTGAATCTGGTGCAGCCATCACTGCTGCCCCACTG 183845
                                   i  iv i?        --   -  ii i  v     ? i   
  rnd-1_family-        287 AATTCAGCCCCCAGANTGAATCTG--GCA-CCGCCGCTCCTGCCNCGCTG 333

  scaffold56|si     183846 TT----AAAAGCAATAATAGAAAGTTGGATGTGTAAGTGCAAGGCAAGTA 183891
                           i ----v    v     i  ------  i? i-ii  i      i   v 
  rnd-1_family-        334 CTTCAACAAAGGAATAACAG------GGGNGC-CGAGCGCAAGGTAAGAA 376

  scaffold56|si     183892 AATATGTGCCTCC 183904
                             ?  i  ii   
  rnd-1_family-        377 AANATATGTTTCC 389

Matrix = 20p43g.matrix
Kimura (with divCpGMod) = 23.16
Transitions / transversions = 3.60 (18/5)
Gap_init rate = 0.10 (11 / 108), avg. gap size = 1.27 (14 / 11)

923 15.14 10.55 3.77 scaffold56|size883888 183831 184029 (699790) rnd-1_family-828#Unknown 39 250 (0) m_b755s001i25 158215

  scaffold56|si     183831 ACTGCTGCCCCACTGTTAAAAGCAATAATAGAAAGTTGGATGTGTAAGTG 183880
                                         vi     i    ?i       iv  i     -- v 
  rnd-1_family-         39 ACTGCTGCCCCACTCCTAAAAACAATNGTAGAAAGCAGGGTGTGT--GGG 86

  scaffold56|si     183881 CAAGGCAAGTAAATATGTGCCTCCTGTGTAA-GATTTC-TTTTTTGATTA 183928
                                ii      v      i ?iii   v - ?    -     i i   
  rnd-1_family-         87 CAAGGTGAGTAAAGATGTGCTTNTCATGTTATGNTTTCATTTTTCGGTTA 136

  scaffold56|si     183929 ATTACTCACCCATTGTCT-------------------AGTCCTGAGACAT 183959
                                            i-------------------  i  iv      
  rnd-1_family-        137 ATTACTCACCCATTGTCCGCACCACGGTTACTATCTCAGCCCCCAGACAT 186

  scaffold56|si     183960 AATTTGGGGATGCAGATGCCTCACTAGATTGTTAATTCATTGTTTAGTTG 184009
                              i   ------         i  v i          v         v 
  rnd-1_family-        187 AATCTGG------AGATGCCTCGCTTGGTTGTTAATTCTTTGTTTAGTAG 230

  scaffold56|si     184010 TGCATGGCATAAATAAAGTT 184029
                             i                 
  rnd-1_family-        231 TGTATGGCATAAATAAAGTT 250

Matrix = 20p43g.matrix
Kimura (with divCpGMod) = 15.71
Transitions / transversions = 2.22 (20/9)
Gap_init rate = 0.06 (11 / 198), avg. gap size = 2.64 (29 / 11)


1182 14.08 16.28 3.24 scaffold56|size883888 183902 184202 (699617) C rnd-1_family-580#Unknown (0) 339 1 m_b755s001i26 158216

  scaffold56|si     183902 TCCTGTGTAAGATTTC-TTTTTTGATTAATTACTCACCCATTGTCT---- 183946
                             v   -  v      -     i i                    i----
C rnd-1_family-        339 TCATGT-TATGATTTCATTTTTCGGTTAATTACTCACCCATTGTCCGCAC 291

  scaffold56|si     183947 ---------------AGTCCTGAGACATAATTTGGGGATGCAGATGCCTC 183981
                           ---------------  i  iv    i    i   ------         
C rnd-1_family-        290 CACGGTTACTATCTCAGCCCCCAGACGTAATCTGG------AGATGCCTC 247

  scaffold56|si     183982 ACT-----------AGATTGTT------------AATTCATTGTTTAGTT 184008
                           i  -----------       i------------               v
C rnd-1_family-        246 GCTTGGTTGTTTGTAGATTGTCGTTATTCCTGGCAATTCATTGTTTAGTA 197

  scaffold56|si     184009 GTGCATGGCATAAATAAAGTTAACATAAGCATTGATCTATCACATTGATT 184058
                              i   ?  iv              ?                  ?  ? 
C rnd-1_family-        196 GTGTATGNCACCAATAAAGTTAACATNAGCATTGATCTATCACATNGANT 147

  scaffold56|si     184059 TTTTGGCATTTAGATTATAATAGTTT-TACCACTTCAGTTTGTGGTATTT 184107
                                         i   --  v   - i v            i     i
C rnd-1_family-        146 TTTTGGCATTTAGACTAT--TATTTTGTGCAACTTCAGTTTGTAGTATTC 99

  scaffold56|si     184108 ATTTTGATGACTGATACT-CATGAGTAACAAAACAAC--ATTGTGACCAG 184154
                              v i  i i      i-   v        v     -- vi  i --  
C rnd-1_family-         98 ATTGTAATAATTGATACCGCATCAGTAACAACACAACAAAACGTAA--AG 51

  scaffold56|si     184155 TATCGACA--ATATTTCTGAAAATGGTTGCTGATAATAAAGAACAGTAGT 184202
                               i   --        i   i     i i v i  i  v         
C rnd-1_family-         50 TATCAACACCATATTTCTAAAAGTGGTTACCGCTGATGAACAACAGTAGT 1

Matrix = 20p43g.matrix
Kimura (with divCpGMod) = 12.97
Transitions / transversions = 2.15 (28/13)
Gap_init rate = 0.07 (20 / 300), avg. gap size = 3.00 (60 / 20)


1260 20.85 1.32 14.43 scaffold56|size883888 184021 184474 (699345) rnd-5_family-4415#Unknown 1734 2135 (0) m_b755s001i27 158217

  scaffold56|si     184021 AATAAAGTTAACATAAGCATTGATCTATCACATTGATTTTTTGGCATTTA 184070
                            i        i            vv       v   ?             
  rnd-5_family-       1734 AGTAAAGTTAGCATAAGCATTGAAGTATCACAATGANTTTTTGGCATTTA 1783

  scaffold56|si     184071 GATTATAATAGTTTTACCACTTCAGTTTGTGGTATTTATTTTGATGACTG 184120
                            ii       v     iv       i    v     v   ------i --
  rnd-5_family-       1784 GGCTATAATATTTTTATGACTTCAGCTTGTCGTATTAATT------GC-- 1825

  scaffold56|si     184121 ATACTCATGAGTAACAAAACAACATTGTGACCAGTATCGACAATATTTCT 184170
                           ---     v    i   v     v     --------------     i 
  rnd-5_family-       1826 ---CTCATTAGTAGCAACACAACCTTGTG--------------TATTTTT 1858

  scaffold56|si     184171 GAAAATGGTTGCTGATAATAAAGAACAGTAGTAACAGATATTATCTATGC 184220
                             v i    ?i   v i  i  ?iv       i  v   ivvi   iiii
  rnd-5_family-       1859 GATAGTGGTNACTGCTGATGAANGTCAGTAGTGACCGATGAAGTCTGCAT 1908

  scaffold56|si     184221 TTTCTAACTTTTGTACTGTATGAGTAATGACACAGTGTGGTGATAAATGA 184270
                           v  v      v  i vi-i ii    iii    ---    ?     i  ?
  rnd-5_family-       1909 GTTGTAACTTGTGCAAC-CACAAGTAGCAACAC---GTGGNGATAAGTGN 1954

  scaffold56|si     184271 TTCCATGGCAT---TTTTGGTTGTATTTACACACATCAACTGCCGGTCTA 184317
                            vv  ---   ---     v          ---------i  iv -----
  rnd-5_family-       1955 TGACA---CATTTGTTTTGTTTGTATTTAC---------TTGTAG----- 1987

  scaffold56|si     184318 TTACTCTAGTGTTTTGCCCGTAATGCTTGCATTGCA-TAAGAAGTA-ATA 184365
                           --  ---     ---- vv v   i   i  ii v -    v ii - i 
  rnd-5_family-       1988 --AC---AGTGT----CGGGAAATACTTACACCGAAGTAAGTAACATACA 2028

  scaffold56|si     184366 GCATATGCCTGATGTTCCCTGGTACTTTCTTTACAC-TTTTTTGTAACTA 184414
                              i--- v   iv       i       i      -        ?    
  rnd-5_family-       2029 GCAC---CGTGACTTTCCCTGATACTTTCCTTACACTTTTTTTGTNACTA 2075

  scaffold56|si     184415 TACTTACGATAAAGTACATAGTATTTCACCTATTCAGACAGAGTTTTGTG 184464
                                                    v   v   i    ii      i i?
  rnd-5_family-       2076 TACTTACGATAAAGTACATAGTATTACACGTATCCAGATGGAGTTTCGCN 2125

  scaffold56|si     184465 CTCTCAGACA 184474
                                     
  rnd-5_family-       2126 CTCTCAGACA 2135

Matrix = 20p43g.matrix
Kimura (with divCpGMod) = 24.11
Transitions / transversions = 1.45 (48/33)
Gap_init rate = 0.14 (62 / 453), avg. gap size = 1.03 (64 / 62)


986 7.52 0.00 0.75 scaffold56|size883888 186997 187130 (696689) genome_3_19411#DNA 4 136 (256) m_b755s001i28 158218

  scaffold56|si     186997 ACCGTTAGAAACAATAGGAGCACTGTGTATCCTAGAGGTATCATGATACC 187046
                             v i  v v              i                         
  genome_3_1941          4 ACGGCTATATACAATAGGAGCACTATGTATCCTAGAGGTATCATGATACC 53

  scaffold56|si     187047 CAGCCGGACAGACAGTGGATTCCAAAAAACTGATTTCGAGTAAATTAAAA 187096
                                  v                     v                -   
  genome_3_1941         54 CAGCCGGCCAGACAGTGGATTCCAAAAAAATGATTTCGAGTAAATT-AAA 102

  scaffold56|si     187097 AAAAGAATTTTGGAGCGAACGAAGTAGCCCTATT 187130
                                           i         i i     
  genome_3_1941        103 AAAAGAATTTTGGAGCAAACGAAGTAACTCTATT 136

Matrix = 20p43g.matrix
Kimura (with divCpGMod) = 7.94
Transitions / transversions = 1.00 (5/5)
Gap_init rate = 0.01 (1 / 133), avg. gap size = 1.00 (1 / 1)


6287 3.49 0.00 1.48 scaffold56|size883888 187132 187887 (695932) C genome_6_12811#DNA (0) 745 1 m_b755s001i29 158219

  scaffold56|si     187132 GGACGTAAGGGAAAGAATGTAGGTTAGTACCAATACTGTGACTCATACAA 187181
                                                                             
C genome_6_1281        745 GGACGTAAGGGAAAGAATGTAGGTTAGTACCAATACTGTGACTCATACAA 696

  scaffold56|si     187182 GAACTAGACAGATGGCATTAGAGGATTTTTAAGTCCAATCTACAAGAATT 187231
                              iv v                           v               
C genome_6_1281        695 GAATAACACAGATGGCATTAGAGGATTTTTAAGTACAATCTACAAGAATT 646

  scaffold56|si     187232 TTGGACTCCGACCCGGGGGCATTATTCGTCTTTCTCTCTCTAGAGGAGAG 187281
                            v                  i  i  ------ v           ---  
C genome_6_1281        645 TAGGACTCCGACCCGGGGGCGTTGTT------TATCTCTCTAGAG---AG 605

  scaffold56|si     187282 CAGTTTATCGCGTGTATTTGTTTTTTATTTGTTGACACGACATGGACAAG 187331
                                                                             
C genome_6_1281        604 CAGTTTATCGCGTGTATTTGTTTTTTATTTGTTGACACGACATGGACAAG 555

  scaffold56|si     187332 ATGCAGGAAGAAATAACACTTAAGCCTCTTTCTCAGATTGGTACCAAAAT 187381
                                            v        i                       
C genome_6_1281        554 ATGCAGGAAGAAATAACTCTTAAGCCCCTTTCTCAGATTGGTACCAAAAT 505

  scaffold56|si     187382 GTACCGATCTTTCAAAATGTACTGATTAATCGAAAAGTACATTTTGCGGG 187431
                                                                          ii 
C genome_6_1281        504 GTACCGATCTTTCAAAATGTACTGATTAATCGAAAAGTACATTTTGCAAG 455

  scaffold56|si     187432 ATCGGTACATTTTCAAAGATCGGCACTAAAATGTACCGATCTTTGAAAAT 187481
                                                  i       v                  
C genome_6_1281        454 ATCGGTACATTTTCAAAGATCGGTACTAAAAAGTACCGATCTTTGAAAAT 405

  scaffold56|si     187482 GTACCAATTTCATTTTTCTCGTAGAAATCGTATTAGTTCCGAATGTAGAA 187531
                                i                                  v         
C genome_6_1281        404 GTACCGATTTCATTTTTCTCGTAGAAATCGTATTAGTTCCTAATGTAGAA 355

  scaffold56|si     187532 GGTACCAATCTTTCAAAATGTACCTTTGACATGTATCGGTACATTTTCAG 187581
                                 i                   i                       
C genome_6_1281        354 GGTACCGATCTTTCAAAATGTACCTTCGACATGTATCGGTACATTTTCAG 305

  scaffold56|si     187582 AAATCGGTACATTTCCAAAGATCGGTACCTAAATGTACGAATCTTTGAAA 187631
                                                                             
C genome_6_1281        304 AAATCGGTACATTTCCAAAGATCGGTACCTAAATGTACGAATCTTTGAAA 255

  scaffold56|si     187632 ATGTACTTTTCTTACCATCCGTACCTGAGGCCTCATCCTCAGGACAAAGT 187681
                                                        --                   
C genome_6_1281        254 ATGTACTTTTCTTACCATCCGTACCTGAG--CTCATCCTCAGGACAAAGT 207

  scaffold56|si     187682 ACGTTTGAACAGTCGGTCGGCCTTCGCTAAATGAAAATAATTGATTAGGC 187731
                                            i              v v               
C genome_6_1281        206 ACGTTTGAACAGTCGGTTGGCCTTCGCTAAATTACAATAATTGATTAGGC 157

  scaffold56|si     187732 CTTTTGACCAACAACAACTGTTCCTTCGGAGTGGATGTTCTCCTAGTCAG 187781
                               i                                          v  
C genome_6_1281        156 CTTTCGACCAACAACAACTGTTCCTTCGGAGTGGATGTTCTCCTAGTAAG 107

  scaffold56|si     187782 TGGAAATATGTTCTCCACAACATATTACTTTTAAATATTGTACGATGCTT 187831
                                                                             
C genome_6_1281        106 TGGAAATATGTTCTCCACAACATATTACTTTTAAATATTGTACGATGCTT 57

  scaffold56|si     187832 TTAGAAAGTATCAAGTTCGACTGTTTTTATTTTTTCTGCAACTTTCCCTT 187881
                           i  i                               v              
C genome_6_1281         56 CTAAAAAGTATCAAGTTCGACTGTTTTTATTTTTTATGCAACTTTCCCTT 7

  scaffold56|si     187882 AAGTCC 187887
                                 
C genome_6_1281          6 AAGTCC 1

Matrix = 20p43g.matrix
Kimura (with divCpGMod) = 2.94
Transitions / transversions = 1.17 (14/12)
Gap_init rate = 0.01 (11 / 755), avg. gap size = 1.00 (11 / 11)


1873 8.59 0.00 0.39 scaffold56|size883888 187888 188144 (695675) genome_3_19411#DNA 135 390 (2) m_b755s001i30 158220

  scaffold56|si     187888 TTATAGTACTGTAGAAACATACCAATTTTCTACAAGAATGAATTGATCGG 187937
                             i                                        v      
  genome_3_1941        135 TTGTAGTACTGTAGAAACATACCAATTTTCTACAAGAATGAATGGATCGG 184

  scaffold56|si     187938 ATCGTTCCGATATGCTTTATTCAACAGACAATAACTCGTGAAACAGTGTT 187987
                                      v    v        v                 v v    
  genome_3_1941        185 ATCGTTCCGATCTGCTGTATTCAACTGACAATAACTCGTGAAAGACTGTT 234

  scaffold56|si     187988 CAAAAGAACAAAATAAGAACACCGTTCGAAAGCTAGGAAAGCGATCTTTC 188037
                               v                             v     iv        
  genome_3_1941        235 CAAATGAACAAAATAAGAACACCGTTCGAAAGCTCGGAAAAAGATCTTTC 284

  scaffold56|si     188038 GATTGATGTAAGGTTGTAAAAATGTGTTTACATCAGATGTGACGTCATTT 188087
                              i                v  - v     vi  iv             
  genome_3_1941        285 GATCGATGTAAGGTTGTAAATAT-TTTTTACTCCAACTGTGACGTCATTT 333

  scaffold56|si     188088 TCGTCCGTCACACGGATGAAAGACAGAGCAGGAGTGCTCCTTTTGTTATT 188137
                                           i                             vv  
  genome_3_1941        334 TCGTCCGTCACACGGACGAAAGACAGAGCAGGAGTGCTCCTTTTGTATTT 383

  scaffold56|si     188138 GGCCGTC 188144
                           i      
  genome_3_1941        384 AGCCGTC 390

Matrix = 20p43g.matrix
Kimura (with divCpGMod) = 8.34
Transitions / transversions = 0.47 (7/15)
Gap_init rate = 0.00 (1 / 256), avg. gap size = 1.00 (1 / 1)


337 21.94 0.00 21.98 scaffold56|size883888 188335 188445 (695374) rnd-5_family-891#Unknown 1 91 (183) m_b755s001i31 158221

  scaffold56|si     188335 TTACGCATTCATCCACCCTTGGAAATTTCCGGAGGGGCTTACTAATTAGT 188384
                               i  i v v  i i  iv         i   v           ----
  rnd-5_family-          1 TTACACACTAAGCCGCTCTCCGAAATTTCCAGAGTGGCTTACTAAT---- 46

  scaffold56|si     188385 TCATGATATGTAATATGTGTGAACAGGCACACAACAGAGTGGCGGTTAAC 188434
                           ----------------   vi        ii            i?  i i
  rnd-5_family-         47 ----------------GTGAAAACAGGCATGCAACAGAGTGGCANTTGAT 80

  scaffold56|si     188435 TTGAGAACACC 188445
                            ? v    i  
  rnd-5_family-         81 TNGTGAACGCC 91

Matrix = 20p43g.matrix
Kimura (with divCpGMod) = 22.84
Transitions / transversions = 2.17 (13/6)
Gap_init rate = 0.18 (20 / 110), avg. gap size = 1.00 (20 / 20)


704 20.12 1.20 1.81 scaffold56|size883888 188572 188738 (695081) C scaffold11|size2099203_(dbseq-nr_337)_[344727,351187]#LTR/Gypsy (5962) 499 334 m_b755s001i32 158222

  scaffold56|si     188572 TTCTACTATATTGCTA-ACTGACCTAAGCCGGAAGTAGTCGAAACGTAAT 188620
                              vi    vv   v - v            -     i      v   i 
C scaffold11|si        499 TTCGGCTATCGTGCGATAGTGACCTAAGCCG-AAGTAATCGAAAAGTAGT 451

  scaffold56|si     188621 TGTAGATAAG-AAGTAGAAAAAAGGTGTTCCAGATGATTGGAGATTATTT 188669
                                i    -     i   iii i        v  v      v   v  
C scaffold11|si        450 TGTAGGTAAGGAAGTAAAAAGGGGATGTTCCAGTTGTTTGGAGTTTAATT 401

  scaffold56|si     188670 TTTATGAGCTATTGAAATGATCAACAAATGAGGATTGCCCAATGGTGATC 188719
                             -         vi  v    ii -         i    iv     ii  
C scaffold11|si        400 TT-ATGAGCTATAAAACTGATTGA-AAATGAGGACTGCCTCATGGTAGTC 353

  scaffold56|si     188720 CTCTCAATTTTACCATGTA 188738
                                v v    i    i 
C scaffold11|si        352 CTCTCTAGTTTATCATGCA 334

Matrix = 20p43g.matrix
Kimura (with divCpGMod) = 23.67
Transitions / transversions = 1.20 (18/15)
Gap_init rate = 0.03 (5 / 166), avg. gap size = 1.00 (5 / 5)

43138 11.48 1.87 1.14 scaffold56|size883888 188590 190063 (693756) C scaffold59|size999685_(dbseq-nr_521)_[837204,843678]#LTR/Gypsy (0) 6475 5034 m_b755s001i33 158222

  scaffold56|si     188590 TGACCTAAGCCGGAAGTAGTCGAAACGTAATTGTAGATAA--GAAGTAGA 188637
                                                    v   i          --        
C scaffold59|si       6475 TGACCTAAGCCGGAAGTAGTCGAAAAGTAGTTGTAGATAAACGAAGTAGA 6426

  scaffold56|si     188638 AAAAAGGTGTTCCAGATGATTGGAGATTATTTTTTATGAGCTATTGAAAT 188687
                              i --        v  v     -   v vv     i            
C scaffold59|si       6425 AAAGA--TGTTCCAGTTGTTTGGA-ATTTTAATTTATAAGCTATTGAAAT 6379

  scaffold56|si     188688 GATCAACAAATGAGGATTGCCCAATGGTGATCCTCTCAATTTTACCATGT 188737
                                                                i    vii     
C scaffold59|si       6378 GATCAACAAATGAGGATTGCCCAATGGTGATCCTCTCGATTTAGTCATGT 6329

  scaffold56|si     188738 AAATCATTGTAATTGACAAGTAGAATATTGGAGGCTAGTGTGTCCAAAAT 188787
                                  -    vii       iv                       v  
C scaffold59|si       6328 AAATCAT-GTAAACAACAAGTAATATATTGGAGGCTAGTGTGTCCAATAT 6280

  scaffold56|si     188788 ATATAAAGAAGCTCTCACACTGCAAATTTGCCAGTTGAGAAAGTATCACA 188837
                           v  i i             i           i              i   
C scaffold59|si       6279 TTACAGAGAAGCTCTCACATTGCAAATTTGCTAGTTGAGAAAGTATTACA 6230

  scaffold56|si     188838 CTTCCAGGCTCTTCAGTTGGGCAGTTGAGCCTTGTCAACTGCTTTACTTA 188887
                           i  i                        v  i            v     
C scaffold59|si       6229 TTTTCAGGCTCTTCAGTTGGGCAGTTGACCCCTGTCAACTGCTTAACTTA 6180

  scaffold56|si     188888 ACTCATTGTTTCTGAGGTTTATACCTGTCAGGTATGTACCTCAAATATAT 188937
                                             v        v          i           
C scaffold59|si       6179 ACTCATTGTTTCTGAGGTGTATACCTGACAGGTATGTATCTCAAATATAT 6130

  scaffold56|si     188938 TCTTTCTGAGAAGGTCATGAGTTGAACTGCTGTATACTTCCCCTCTTCAG 188987
                                          -        i i vi i            iv i--
C scaffold59|si       6129 TCTTTCTGAGAAGGT-ATGAGTTGGATTTTTATATACTTCCCCTTGTT-- 6083

  scaffold56|si     188988 TGGGAATAGTATTGTGCCTATGGCCTGAAAATGGGGCCTGTTCCTATGGC 189037
                                 v  i -------------------  ------ i i   iv v 
C scaffold59|si       6082 TGGGAAGAGCA-------------------AT------TATCCCTGGGTC 6058

  scaffold56|si     189038 CTGAAAATGGGGCCTGTTTGGGTGAGGGGTACCAGTAGGTATCCTTGGCT 189087
                                      i     v-    v                         i
C scaffold59|si       6057 CTGAAAATGGGACCTGTA-GGGTCAGGGGTACCAGTAGGTATCCTTGGCC 6009

  scaffold56|si     189088 CATGTCACTCGCCTTCACGAATGGAGCGATAAGGTGTCAATGCACACGAA 189137
                                        ii            i               v      
C scaffold59|si       6008 CATGTCACTCGCCCCCACGAATGGAGCAATAAGGTGTCAATGCCCACGAA 5959

  scaffold56|si     189138 AATATAAAACCTCCCGAGGAAAAAAGTAACCTCTGGTAG-GAAAAAAAAG 189186
                             v --       i  -         v  vvi vv v  - i        
C scaffold59|si       5958 AAGA--AAACCTCTCG-GGAAAAAAGAAAAACCGCGAAGAGGAAAAAAAG 5912

  scaffold56|si     189187 ATGGTGTAGCATGTGACGAAGCGTAAGTGTTATGT-GGAGAGAGGGGATA 189235
                                      -i     --        v   -  -     i i   i  
C scaffold59|si       5911 ATGGTGTAGCA-ATGACG--GCGTAAGTCTTA-GTAGGAGAAAAGGGGTA 5866

  scaffold56|si     189236 AAGTACAGA---GGTTATTTTAGTCAAAATATGGTGTAACTCTCCTGATA 189282
                            i     ii--- v   v   iv  i     v              i  i
C scaffold59|si       5865 AGGTACAAGTCTGTTTAGTTTGTTCGAAATAAGGTGTAACTCTCCTAATG 5816

  scaffold56|si     189283 TTTAATCTTTCCGATTTAGTTCCGCGTTGAACCCTTATGGTGCCATTTGT 189332
                             v i   i  v  i                       v        i  
C scaffold59|si       5815 TTAAGTCTCTCGGACTTAGTTCCGCGTTGAACCCTTATTGTGCCATTCGT 5766

  scaffold56|si     189333 ATGAACTGACGTGATGGTCCAAGGATCACTTTCATACCGGCTTTCTGTCT 189382
                                    i                           i          i 
C scaffold59|si       5765 ATGAACTGATGTGATGGTCCAAGGATCACTTTCATACTGGCTTTCTGTTT 5716

  scaffold56|si     189383 TGCGGAGGATACCGTCTTTTTGCAGCAGTACTTTGTCACCGGGCTGGTAG 189432
                                               i                      i      
C scaffold59|si       5715 TGCGGAGGATACCGTCTTTTCGCAGCAGTACTTTGTCACCGGGTTGGTAG 5666

  scaffold56|si     189433 TCCCAGTCGATGCGGGAGGCATT-TCCCATCTTGTGTTTCGATCTGTTTG 189481
                                     i   i        -    i         v  i     i  
C scaffold59|si       5665 TCCCAGTCGACGCGAGAGGCATTCTCCCGTCTTGTGTTACGGTCTGTCTG 5616

  scaffold56|si     189482 TTTTTGTCTATATTCCCCTATTTTTGACCAGTCAGCGATGTAGGGGACGT 189531
                           iiv                     v v         i           i 
C scaffold59|si       5615 CCGTTGTCTATATTCCCCTATTTTAGTCCAGTCAGCAATGTAGGGGACAT 5566

  scaffold56|si     189532 CAAACAACATGTCCCTTCCAAAACTAGCTGCTCGTGATGAGGTTTTTAGT 189581
                                                 iv       v v  i   i         
C scaffold59|si       5565 CAAACAACATGTCCCTTCCAAAGATAGCTGCGCCTGGTGAAGTTTTTAGT 5516

  scaffold56|si     189582 ACTGTGTGATAGGTAGTGCAAACAGTCCATGCGGCGTTTGTGAGGAAGTC 189631
                                           v  i   i i         i        i     
C scaffold59|si       5515 ACTGTGTGATAGGTAGAGCGAACGGCCCATGCGGCATTTGTGAGAAAGTC 5466

  scaffold56|si     189632 GACAATGTCACTCTCGCTGATGGTATCGGCCATATCTAAGTCAGCTGTGC 189681
                           ii                                  i  v          
C scaffold59|si       5465 AGCAATGTCACTCTCGCTGATGGTATCGGCCATATCCAATTCAGCTGTGC 5416

  scaffold56|si     189682 GGAGCATTGCCATGATTGTTTGATGCACCCGCTCAAGTATTGCGTTCGCT 189731
                                                             i        i      
C scaffold59|si       5415 GGAGCATTGCCATGATTGTTTGATGCACCCGCTCGAGTATTGCATTCGCT 5366

  scaffold56|si     189732 TGTGGGTTTCTGACACTGATCGGCTTACGCTTCAGACCATATGAATTACA 189781
                             v      i        i i                 i     v i   
C scaffold59|si       5365 TGAGGGTTTTTGACACTGGTTGGCTTACGCTTCAGACCGTATGATTCACA 5316

  scaffold56|si     189782 GAGGGTCTCGAAGTGAAGTTTAAAATCACTTCCGTTGTCGTAGATAATGT 189831
                                    v              v        i              i 
C scaffold59|si       5315 GAGGGTCTCCAAGTGAAGTTTAAATTCACTTCCATTGTCGTAGATAATAT 5266

  scaffold56|si     189832 ATTGACTACGTGGGTAATGGCTAAACCAGGTCCTATTTATTATATTACCT 189881
                              v             i                   v i  v       
C scaffold59|si       5265 ATTTACTACGTGGGTAACGGCTAAACCAGGTCCTATTAACTAAATTACCT 5216

  scaffold56|si     189882 ACTGTTGCTGACGTCTTGTGAAAGTAGGGTTGTTTAGTTTGGACATGTGT 189931
                              v               v              vvvi            
C scaffold59|si       5215 ACTCTTGCTGACGTCTTGTCAAAGTAGGGTTGTTGCTCTTGGACATGTGT 5166

  scaffold56|si     189932 GTCTTTGCTCCTTTGCCCCTTTGTACCCGTTGGAATATCAAGCTCATGGA 189981
                                                      v  v         v   vv    
C scaffold59|si       5165 GTCTTTGCTCCTTTGCCCCTTTGTACCAGTGGGAATATCACGCTGTTGGA 5116

  scaffold56|si     189982 GCTGTGATACCGGCAACTCTACAATTTCAAACCAGCTTGTTGCGGGATTG 190031
                                    i                  i              i    i 
C scaffold59|si       5115 GCTGTGATATCGGCAACTCTACAATTTCGAACCAGCTTGTTGCAGGATCG 5066

  scaffold56|si     190032 ATCATTGTGACGCACGTGAAGTCAATTTGTGT 190063
                                          i                
C scaffold59|si       5065 ATCATTGTGACGCACATGAAGTCAATTTGTGT 5034

Matrix = 20p43g.matrix
Kimura (with divCpGMod) = 11.49
Transitions / transversions = 1.45 (93/64)
Gap_init rate = 0.03 (45 / 1473), avg. gap size = 1.07 (48 / 45)

44763 6.19 1.77 0.38 scaffold56|size883888 189043 190063 (693756) C scaffold52|size687078_(dbseq-nr_635)_[61213,67634]#LTR/Gypsy (397) 6025 5004 m_b755s001i34 158222

  scaffold56|si     189043 AATGGGGCCTGTTT--GGGTG-AGGGGTACCAGTAGGTATCCTTGGCTCA 189089
                              i  v       --    v- ii  ivivi v  v  -          
C scaffold52|si       6025 AATAGGTCCTGTTTTTGGGTCTAAAGGCCTGGGGAGCTA-CCTTGGCTCA 5977

  scaffold56|si     189090 TGTCACTCGCCTTCACGAATGGAGCGATAAGGTGTCAATGCACACGAAAA 189139
                                      i-                                     
C scaffold52|si       5976 TGTCACTCGCCC-CACGAATGGAGCGATAAGGTGTCAATGCACACGAAAA 5928

  scaffold56|si     189140 TATAAAACCTCCCGAGGAAAAAAGTAACCTCTGGTAGGAAAAAAAAGATG 189189
                                       i          i       i             -    
C scaffold52|si       5927 TATAAAACCTCCTGAGGAAAAAAATAACCTCCGGTAGGAAAAAAA-GATG 5879

  scaffold56|si     189190 GTGTAGCATGTGACGAAGCGTAAGTGTTATGTGGAGAGAGGGGATAAAGT 189239
                                                                 i        v  
C scaffold52|si       5878 GTGTAGCATGTGACGAAGCGTAAGTGTTATGTGGAGAGGGGGGATAATGT 5829

  scaffold56|si     189240 ACAGAGGTTATTTTAGTCAAAATATGGTGTAACTCTCCTGATATTTAATC 189289
                                          v                       i  i       
C scaffold52|si       5828 ACAGAGGTTATTTTATTCAAAATATGGTGTAACTCTCCTAATGTTTAATC 5779

  scaffold56|si     189290 TTTCCGATTTAGTTCCGCGTTGAACCCTTATGGTGCCATTTGTATGAACT 189339
                            i  v                                   i         
C scaffold52|si       5778 TCTCAGATTTAGTTCCGCGTTGAACCCTTATGGTGCCATTCGTATGAACT 5729

  scaffold56|si     189340 GACGTGATGGTCCAAGGATCACTTTCATACCGGCTTTCTGTCTTGCGGAG 189389
                                                                    i        
C scaffold52|si       5728 GACGTGATGGTCCAAGGATCACTTTCATACCGGCTTTCTGTTTTGCGGAG 5679

  scaffold56|si     189390 GATACCGTCTTTTTGCAGCAGTACTTTGTCACCGGGCTGGTAGTCCCAGT 189439
                                                                             
C scaffold52|si       5678 GATACCGTCTTTTTGCAGCAGTACTTTGTCACCGGGCTGGTAGTCCCAGT 5629

  scaffold56|si     189440 CGATGCGGGAGGCATTT-CCCATCTTGTGTTTCGATCTGTTTGTTTTTGT 189488
                            i           i   -   i          iv                
C scaffold52|si       5628 CAATGCGGGAGGCGTTTTCCCGTCTTGTGTTTTTATCTGTTTGTTTTTGT 5579

  scaffold56|si     189489 CTATATTCCCCTATTTTTGACCAGTCAGCGATGTAGGGGACGTCAAACAA 189538
                                                                             
C scaffold52|si       5578 CTATATTCCCCTATTTTTGACCAGTCAGCGATGTAGGGGACGTCAAACAA 5529

  scaffold56|si     189539 CATGTCCCTTCCAAAACTAGCTGCTCGTGATGAGGTTTTTAGTACTGTGT 189588
                                           v         v  i                    
C scaffold52|si       5528 CATGTCCCTTCCAAAAATAGCTGCTCCTGGTGAGGTTTTTAGTACTGTGT 5479

  scaffold56|si     189589 GATAGGTAGTGCAAACAGTCCATGCGGCGTTTGTGAGGAAGTCGACAATG 189638
                                    v  i   i i         i              ii     
C scaffold52|si       5478 GATAGGTAGAGCGAACGGCCCATGCGGCATTTGTGAGGAAGTCAGCAATG 5429

  scaffold56|si     189639 TCACTCTCGCTGATGGTATCGGCCATATCTAAGTCAGCTGTGCGGAGCAT 189688
                                        i                                    
C scaffold52|si       5428 TCACTCTCGCTGACGGTATCGGCCATATCTAAGTCAGCTGTGCGGAGCAT 5379

  scaffold56|si     189689 TGCCATGATTGTTTGATGCACCCGCTCAAGTATTGCGTTCGCTTGTGGGT 189738
                           i                          i                      
C scaffold52|si       5378 CGCCATGATTGTTTGATGCACCCGCTCGAGTATTGCGTTCGCTTGTGGGT 5329

  scaffold56|si     189739 TTCTGACACTGATCGGCTTACGCTTCAGACCATATGAATTACAGAGGGTC 189788
                                      i                           i          
C scaffold52|si       5328 TTCTGACACTGGTCGGCTTACGCTTCAGACCATATGAATCACAGAGGGTC 5279

  scaffold56|si     189789 TCGAAGTGAAGTTTAAAATCACTTCCGTTGTCGTAGATAATGTATTGACT 189838
                                            v                                
C scaffold52|si       5278 TCGAAGTGAAGTTTAAATTCACTTCCGTTGTCGTAGATAATGTATTGACT 5229

  scaffold56|si     189839 ACGTGGGTAATGGCTAAACCAGGTCCTATTTATTATATTACCTACTGTTG 189888
                             i       i                                       
C scaffold52|si       5228 ACATGGGTAACGGCTAAACCAGGTCCTATTTATTATATTACCTACTGTTG 5179

  scaffold56|si     189889 CTGACGTCTTGTGAAAGTAGGGTTGTTTAGTTTGGACATGTGTGTCTTTG 189938
                                       v                                     
C scaffold52|si       5178 CTGACGTCTTGTCAAAGTAGGGTTGTTTAGTTTGGACATGTGTGTCTTTG 5129

  scaffold56|si     189939 CTCCTTTGCCCCTTTGTACCCGTTGGAATATCAAGCTCATGGAGCTGTGA 189988
                                                  v              v           
C scaffold52|si       5128 CTCCTTTGCCCCTTTGTACCCGTGGGAATATCAAGCTCCTGGAGCTGTGA 5079

  scaffold56|si     189989 TACCGGCAACTCTACAATTTCAAACCAGCTTGTTGCGGGATTGATCATTG 190038
                                               ii                   i        
C scaffold52|si       5078 TACCGGCAACTCTACAATTTTGAACCAGCTTGTTGCGGGATCGATCATTG 5029

  scaffold56|si     190039 TGACGCACGTGAAGTCAATTTGTGT 190063
                                   i                
C scaffold52|si       5028 TGACGCACATGAAGTCAATTTGTGT 5004

Matrix = 20p43g.matrix
Kimura (with divCpGMod) = 5.60
Transitions / transversions = 2.24 (38/17)
Gap_init rate = 0.01 (6 / 1020), avg. gap size = 1.17 (7 / 6)


32 3.03 0.00 0.00 scaffold56|size883888 190064 190097 (693722) (CTTGCC)n#Simple_repeat 1 34 (0) c_b755s251i1 158223

  scaffold56|si     190064 CTTGTCCTTGCCCTTGCCCTTGCCCTTGCCCTTG 190097
                               i                             
  (CTTGCC)n#Sim          1 CTTGCCCTTGCCCTTGCCCTTGCCCTTGCCCTTG 34

Matrix = Unknown
Transitions / transversions = 1.00 (1/0)
Gap_init rate = 0.00 (0 / 33), avg. gap size = 0.0 (0 / 0)


43138 11.48 1.87 1.14 scaffold56|size883888 190098 195051 (688768) C scaffold59|size999685_(dbseq-nr_521)_[837204,843678]#LTR/Gypsy (1442) 5033 2 m_b755s001i33 158222

  scaffold56|si     190098 ---------------AGGGTGTACGGTCCTATGAGGTCCACACACAATGC 190132
                           ---------------                             i     
C scaffold59|si       5033 TTGTCCTTGCCCTTGAGGGTGTACGGTCCTATGAGGTCCACACATAATGC 4984

  scaffold56|si     190133 CTCCTATGGGTTGGTGATTGCAAGTTTTGTAGGCAGTTTCCTGTGTTTTG 190182
                               i v                      vv          i  i    i
C scaffold59|si       4983 CTCCCAAGGGTTGGTGATTGCAAGTTTTGGTGGCAGTTTCCCGTATTTTA 4934

  scaffold56|si     190183 ATTTTCTGCGCTTGTTCACCTGGCAACTGTGACACTTTTTGACATGTGAT 190232
                            i vi                                  - i i      
C scaffold59|si       4933 ACTGCCTGCGCTTGTTCACCTGGCAACTGTGACACTTTT-GGCGTGTGAT 4885

  scaffold56|si     190233 TGGACTGCCGTTCTTAGACCTTTCCAATACATCAAAAGACGAAGAGTTTC 190282
                                  i      v                  i v              
C scaffold59|si       4884 TGGACTGTCGTTCTGAGACCTTTCCAATACATCGACAGACGAAGAGTTTC 4835

  scaffold56|si     190283 TTCGAGACGTGTGGTCCTGGGGTGCTGTAGGTAGTGGTGGAACCACGCTA 190332
                              i             i                           v    
C scaffold59|si       4834 TTCAAGACGTGTGGTCCCGGGGTGCTGTAGGTAGTGGTGGAACCAAGCTA 4785

  scaffold56|si     190333 CGGCACGGTGTTGGAGGCTTTTTGGAATAACCATTTTGCCGTCCTTACAG 190382
                            v                                      i     i   
C scaffold59|si       4784 CCGCACGGTGTTGGAGGCTTTTTGGAATAACCATTTTGCCATCCTTGCAG 4735

  scaffold56|si     190383 AGTACTTTAATATTCTCAACTAAGTGAGTTGAGTAGCCTTTGTTTAAGAG 190432
                                                  v                   iv ii  
C scaffold59|si       4734 AGTACTTTAATATTCTCAACTAACTGAGTTGAGTAGCCTTTGTCGAGAAG 4685

  scaffold56|si     190433 GCTTGCATCGTCTTGTTGTGCCTCAGCTATCTCTCTGGTTGTGAGTGGAT 190482
                              vv                   v                         
C scaffold59|si       4684 GCTGTCATCGTCTTGTTGTGCCTCCGCTATCTCTCTGGTTGTGAGTGGAT 4635

  scaffold56|si     190483 AGATGGAGTCCTCTTCGTTTCGATTAGCAGACACCTGGTTCATGGATTCC 190532
                                           i  v         i                    
C scaffold59|si       4634 AGATGGAGTCCTCTTCATTGCGATTAGCAAACACCTGGTTCATGGATTCC 4585

  scaffold56|si     190533 TTGGTGGTTGCTAGGGATGATTTTGGTTGTGCTGTGTTATG--AACACCA 190580
                            v          v      v  i   i              -- i     
C scaffold59|si       4584 TGGGTGGTTGCTTGGGATGCTTCTGGCTGTGCTGTGTTATGGTAGCACCA 4535

  scaffold56|si     190581 GCATTGTGCGAAAGTCATCCAGGTTGACCTGTCATCTGCAACTGGTCCAT 190630
                           i  i  v              i              v ii  v       
C scaffold59|si       4534 ACACTGGGCGAAAGTCATCCAAGTTGACCTGTCATCAGTGACGGGTCCAT 4485

  scaffold56|si     190631 AATCCAGTTGTGAGATGGCATCTGTAACTGTATTGTGGATGCCTTTGATG 190680
                            i      i             i i                        i
C scaffold59|si       4484 AGTCCAGTCGTGAGATGGCATCCGCAACTGTATTGTGGATGCCTTTGATA 4435

  scaffold56|si     190681 TACACAACGGTGGGGCCATACTCTTCTAAGAGTAATCTCCAGCGGTACAC 190730
                                i i            i                             
C scaffold59|si       4434 TACACGATGGTGGGGCCATATTCTTCTAAGAGTAATCTCCAGCGGTACAC 4385

  scaffold56|si     190731 TGGATCAGAGGTCAGACCTAGAGCATCCTGCATTAGATTTTTGTGGTCAG 190780
                            v                                                
C scaffold59|si       4384 TCGATCAGAGGTCAGACCTAGAGCATCCTGCATTAGATTTTTGTGGTCAG 4335

  scaffold56|si     190781 TGTAGACCGTAATTTGTTGTCCCCAAAGCATGCCTTTGAACTCTTTTAGT 190830
                                        i                                    
C scaffold59|si       4334 TGTAGACCGTAATCTGTTGTCCCCAAAGCATGCCTTTGAACTCTTTTAGT 4285

  scaffold56|si     190831 GTTTCTACTATGGTCAGTAGTTCTTGTTCGGTCACGCTATATATGTCTGC 190880
                                        i                           i--v i   
C scaffold59|si       4284 GTTTCTACTATGGCCAGTAGTTCTTGTTCGGTCACGCTATAC--TTTTGC 4237

  scaffold56|si     190881 TGCGCCTGACTCAGTTTCCTACTGAAGAACGCCAGCGGCCTGTTGTTTTG 190930
                               i v          i  i                             
C scaffold59|si       4236 TGCGTCGGACTCAGTTTTCTGCTGAAGAACGCCAGCGGCCTGTTGTTTTG 4187

  scaffold56|si     190931 AGTAATTACGGCACCCAATTGAAATTTGGAGCTATCCGTATAGGTCTCAA 190980
                                 i  i  i                       i  i  ii      
C scaffold59|si       4186 AGTAATCACAGCGCCCAATTGAAATTTGGAGCTATCTGTGTAAATCTCAA 4137

  scaffold56|si     190981 ATCCCTGCGAGTAGTCAGGGTAGGCCAAGGTAACATTGTGAGCGATTGTT 191030
                                  v  i                         i i       v   
C scaffold59|si       4136 ATCCCTGGGAATAGTCAGGGTAGGCCAAGGTAACATCGCGAGCGATAGTT 4087

  scaffold56|si     191031 GCCTTTACAGTGTCGAATGCTTGCTGGTGGATGCTGTCCCAATGCCACGG 191080
                                                     i     ivii              
C scaffold59|si       4086 GCCTTTACAGTGTCGAATGCTTGCTGATGGATAGCATCCCAATGCCACGG 4037

  scaffold56|si     191081 CTTTTTCTTGGTTTTATTAGCCTTTGTGACTTTGGTATAACCACACTCCC 191130
                                -         iv     i             i iv     i  v 
C scaffold59|si       4036 CTTTT-CTTGGTTTTGATAGCCCTTGTGACTTTGGTGTGTCCACATTCAC 3988

  scaffold56|si     191131 CAACTAAATTGATAAGTGGTGCAAGTATTTCACTGTGTCTTGCCCAAATA 191180
                                  i   i v i                   ii   i        i
C scaffold59|si       3987 CAACTAAGTTGGTTAATGGTGCAAGTATTTCACTGCATCTCGCCCAAATG 3938

  scaffold56|si     191181 TCCCTGTAGTACTGGACCATGCCCAGAAATCTACGGAGTTGTTTAACATT 191230
                             i                    i     i                    
C scaffold59|si       3937 TCTCTGTAGTACTGGACCATGCCTAGAAACCTACGGAGTTGTTTAACATT 3888

  scaffold56|si     191231 TTGTGGCGGTGTTAATGCGAGGATTGCCTGTACCTTCTTTGGTTGTGGCT 191280
                              v                              v i           i 
C scaffold59|si       3887 TTGAGGCGGTGTTAATGCGAGGATTGCCTGTACCATTTTTGGTTGTGGTT 3838

  scaffold56|si     191281 TTATACCATCTCGGGATAACACATATCCTAG-TATTCTGTCTCCACGGCA 191329
                                       v    ii            -    i        i    
C scaffold59|si       3837 TTATACCATCTCTGGATGGCACATATCCTAGGTATTTTGTCTCCATGGCA 3788

  scaffold56|si     191330 CAGAAAGATGACTTGCGTGCATTCACTGTCAAGCCTGCGTCTCGCAACCT 191379
                                            i     v  v                       
C scaffold59|si       3787 CAGAAAGATGACTTGCGCGCATTGACGGTCAAGCCTGCGTCTCGCAACCT 3738

  scaffold56|si     191380 GATGAAAACCCGCCTTAGTTTATTAAGGTGGTCTTCCAGGCTACCCTTGC 191429
                           i     i    vi  v              i     i   i         
C scaffold59|si       3737 AATGAAGACCCTTCTGAGTTTATTAAGGTGATCTTCTAGGTTACCCTTGC 3688

  scaffold56|si     191430 TGATGCATAATAAGTCATCAAGATAAGTTCGGACGAACTCAAGGGTTGCC 191479
                                    i   i                                    
C scaffold59|si       3687 TGATGCATAGTAAATCATCAAGATAAGTTCGGACGAACTCAAGGGTTGCC 3638

  scaffold56|si     191480 ATTAGCTCAGACATCTTAGCTTGGAAGATGTCGGGAGAACATGCAGGACC 191529
                                               i                        iv   
C scaffold59|si       3637 ATTAGCTCAGACATCTTAGCCTGGAAGATGTCGGGAGAACATGCAACACC 3588

  scaffold56|si     191530 CAGGGGTCAACGTAGGTAAGAGTACTTACCCCACCGAAAGATAATGGTGC 191579
                             vv   v v                        v               
C scaffold59|si       3587 CATTGGTAACCGTAGGTAAGAGTACTTACCCCACGGAAAGATAATGGTGC 3538

  scaffold56|si     191580 ATATTTTGGATGCATCTGGATCCAATCTAATGGTGTAATAGCCCATGTTA 191629
                                     i                                      v
C scaffold59|si       3537 ATATTTTGGACGCATCTGGATCCAATCTAATGGTGTAATAGCCCATGTTT 3488

  scaffold56|si     191630 AGATCAAGGGCTGTGGCAAATGTAAAGCCTTCTAGTTCTTGTAGAACAGT 191679
                             i               v                   i           
C scaffold59|si       3487 AGGTCAAGGGCTGTGGCATATGTAAAGCCTTCTAGTTCCTGTAGAACAGT 3438

  scaffold56|si     191680 GCTAATTTTAGGAATATGAAACGGTTTTCTCACTACCCGTTTGTTTACTT 191729
                              i     i      v                  i      i       
C scaffold59|si       3437 GCTGATTTTGGGAATAGGAAACGGTTTTCTCACTATCCGTTTATTTACTT 3388

  scaffold56|si     191730 CCCTAAAATCGCTGACAACCCGTACGGTGTTGTCCTTTTTTGGTATGATG 191779
                                                 v              i  v         
C scaffold59|si       3387 CCCTAAAATCGCTGACAACCCGAACGGTGTTGTCCTTCTTGGGTATGATG 3338

  scaffold56|si     191780 AATGTGGGCGATGCCCATTCAGAATCATCTTGCCATTTGAGTACCCCCAA 191829
                                   i                             i        i  
C scaffold59|si       3337 AATGTGGGTGATGCCCATTCAGAATCATCTTGCCATTTAAGTACCCCTAA 3288

  scaffold56|si     191830 GTCACATAGCCTCTGTACCTCTGTTTTGG----TTCTACGTGCTTCTTGG 191875
                                    i  i         v    v ----     i           
C scaffold59|si       3287 GTCACATAGTCTTTGTACCTCTCTTTTTGTGATTTCTATGTGCTTCTTGG 3238

  scaffold56|si     191876 GTATGGGAAAAGGCCTGCCATGATATGGCTGTGCTCCTTCCTTCAACTGG 191925
                                                 i                           
C scaffold59|si       3237 GTATGGGAAAAGGCCTGCCATGGTATGGCTGTGCTCCTTCCTTCAACTGG 3188

  scaffold56|si     191926 AGGGAGACCAGCTTACAATCCCAGTCACCTAGTTTCCCACTAAATAGCTC 191975
                                    i                                    i   
C scaffold59|si       3187 AGGGAGACCGGCTTACAATCCCAGTCACCTAGTTTCCCACTAAATAACTC 3138

  scaffold56|si     191976 CTCAAATTCTTGTAGGAGCTCCAGTAACTTTGTTTGTTCTGGGACACTGA 192025
                                 i                     i   i          v    v 
C scaffold59|si       3137 CTCAAACTCTTGTAGGAGCTCCAGTAACCTTGCTTGTTCTGGGCCACTTA 3088

  scaffold56|si     192026 GGTGTGTGCAGTTGTCTTTGACAATTGCCCTGAGATCCGCTTTTTCATAT 192075
                                            i                               i
C scaffold59|si       3087 GGTGTGTGCAGTTGTCTCTGACAATTGCCCTGAGATCCGCTTTTTCATAC 3038

  scaffold56|si     192076 TAAGCGTCTAGTATGTGTATGAGGCGTTTTGTTGCCTCGAACGTACTTTG 192125
                            v            v v                     v iv     i  
C scaffold59|si       3037 TTAGCGTCTAGTATTTTTATGAGGCGTTTTGTTGCCTCCAGAGTACTCTG 2988

  scaffold56|si     192126 GGGTTCTTTGGACGTGTCTTGGTAGATACTATTGTTCATAGTCCAAGC-- 192173
                           v     i     i  v           i                    --
C scaffold59|si       2987 TGGTTCCTTGGATGTCTCTTGGTAGATGCTATTGTTCATAGTCCAAGCTT 2938

  scaffold56|si     192174 ---CC---GTTGCTCTTGTTTTTAGTTTATTGATGTCTCTCATTGGCAGT 192217
                           ---  ---           i    i   i                     
C scaffold59|si       2937 TTTCCACAGTTGCTCTTGTCTTTAATTTGTTGATGTCTCTCATTGGCAGT 2888

  scaffold56|si     192218 GAGATGTCATCTACTGTTATTTCCTTTGTCCAAAAGTCTAGGACAATTCC 192267
                                            v             i                  
C scaffold59|si       2887 GAGATGTCATCTACTGTGATTTCCTTTGTCCGAAAGTCTAGGACAATTCC 2838

  scaffold56|si     192268 TAACTCTTTCAAGGTATTACTACCAAGAATGAGGTCAAACCCTGGTTTGG 192317
                                                                             
C scaffold59|si       2837 TAACTCTTTCAAGGTATTACTACCAAGAATGAGGTCAAACCCTGGTTTGG 2788

  scaffold56|si     192318 TCATGCTATTCTCATCGTATTCCACAACATCAGGTTGTAGAAAATACTCC 192367
                                ii  ii  v i           ii        i  i i       
C scaffold59|si       2787 TCATGTCATCTTCCTTGTATTCCACAATGTCAGGTTGCAGGAGATACTCC 2738

  scaffold56|si     192368 TTACTTCTGGAGTACTCAAAGAATTTAACTCTGATCTTTCCCCATCCAGT 192417
                             ivvvi                   i           v  i v      
C scaffold59|si       2737 TTGGAATTGGAGTACTCAAAGAATTTGACTCTGATCTTACCTCTTCCAGT 2688

  scaffold56|si     192418 TGTCTGGAAGCTCCCATTTGACGTATGCCAAGACTTTGGCACCTGCCTAG 192467
                                                                             
C scaffold59|si       2687 TGTCTGGAAGCTCCCATTTGACGTATGCCAAGACTTTGGCACCTGCCTAG 2638

  scaffold56|si     192468 TCAGGTAGGGAAAGGGTTTGTCTTTTCCTTTTGGTAGGAAAATAAGGTCT 192517
                                        i  i              v  v               
C scaffold59|si       2637 TCAGGTAGGGAAAAGGCTTGTCTTTTCCTTTAGGAAGGAAAATAAGGTCT 2588

  scaffold56|si     192518 CCATCAGACCCAGAGTCCAGTAGGACTTTGATTTTGTTACTGGGGCGACT 192567
                                              i         v  i                 
C scaffold59|si       2587 CCATCAGACCCAGAGTCCAATAGGACTTTTATCTTGTTACTGGGGCGACT 2538

  scaffold56|si     192568 CCTCAGAGGTTGTTTGTATGCTCTGGAGGACTGACTTTCAGTCCCTGGTT 192617
                             v               v      vv   i            v      
C scaffold59|si       2537 CCGCAGAGGTTGTTTGTAGGCTCTGCCGGATTGACTTTCAGTCGCTGGTT 2488

  scaffold56|si     192618 CCATGATGGCTATTAGTTCCGTGACACCGAGACGGTCCTTGGTGTGGGGT 192667
                               v     v i  i v           - i  i          vv v 
C scaffold59|si       2487 CCATTATGGCAACTAATGCCGTGACACCG-GGCGATCCTTGGTGTTTGTT 2439

  scaffold56|si     192668 GCA---ACCTCTTGTTTTGGTTGCTTGAGACTATGATTTGTACTGGGAGT 192714
                            i ---  i  i  -    --  v    v i i i    ii      vi 
C scaffold59|si       2438 GTAATCACTTCCTG-TTTG--TGATTGATATTGTAATTTACACTGGGCAT 2392

  scaffold56|si     192715 CTAAATACTATCCTCAGTGGCCTTTGTTTTATTACTGACATTGTTTGTGT 192764
                           v vv i ii v       ivvi v                viv   v   
C scaffold59|si       2391 GTTCACATCAGCCTCAGTATGTTGTGTTTTATTACTGACAACTTTTTTGT 2342

  scaffold56|si     192765 CGTAAGATTTTTTTAAAATATTTGAGGTCGTAGTCTCTAGATTGTCTCGA 192814
                                           iv ivv   v     v v  ii vv  i i   -
C scaffold59|si       2341 CGTAAGATTTTTTTAAGTTGGATGATGTCGTTGACTTCATTTTATTTCG- 2293

  scaffold56|si     192815 ATTTTTAATTCAGACTTTTTTGTCTTGGAACAAGATTTTTTTGATGTCTT 192864
                                      i iv-       i                     i    
C scaffold59|si       2292 ATTTTTAATTCGGGA-TTTTTGTTTTGGAACAAGATTTTTTTGATATCTT 2244

  scaffold56|si     192865 TTCTTTGGTGACAGTCAATTT-ATT--------ATTTTTACTTTTATTAG 192905
                           vvi   v    i   ii    -   --------     v           
C scaffold59|si       2243 GGTTTTCGTGATAGTTGATTTAATTGATTTTGAATTTTGACTTTTATTAG 2194

  scaffold56|si     192906 TTTGGATAGCTTTACTCGGACTGGGGGTTGTATAACTGTCAATTGCAGTA 192955
                            iv                         v  i                  
C scaffold59|si       2193 TCAGGATAGCTTTACTCGGACTGGGGGTAGTGTAACTGTCAATTGCAGTA 2144

  scaffold56|si     192956 TTTAGTTTACGTTTCTTACAAGTATGTAATTCCCCAGTGTTAT------- 192998
                               i               vv                 i   -------
C scaffold59|si       2143 TTTAATTTACGTTTCTTACATCTATGTAATTCCCCAGTGCTATCCGACCC 2094

  scaffold56|si     192999 -CGCTTTC-CGA---GTCATTGG--------------------------- 193016
                           - i i   -   ---   i i  ---------------------------
C scaffold59|si       2093 GCACCTTCACGAACTGTCGTCGGAGTCGCTGTCACTTTCCCAGTCATTAG 2044

  scaffold56|si     193017 CGCGGTGTTTCTTGAGCTTGCTAGACTTCTTGCGCAGTGCTTTCTTCAAC 193066
                               ii        v    i              v  v            
C scaffold59|si       2043 CGCGACGTTTCTTGCGCTTACTAGACTTCTTGCGGAGAGCTTTCTTCAAC 1994

  scaffold56|si     193067 TCCGCCCGGACTATCTGGGCAAAGTTCGCACCCTCTGGCTTCCTTTCCTT 193116
                                                        i     i  i        i  
C scaffold59|si       1993 TCCGCCCGGACTATCTGGGCAAAGTTCGCGCCCTCCGGTTTCCTTTCTTT 1944

  scaffold56|si     193117 CAAATGAGGCTTACCTGCGCCCCCATTCTTCTTGATTGGAGTACCGTCGT 193166
                           ii  ivi            -                v           v 
C scaffold59|si       1943 TGAACCGGGCTTACCTGCG-CCCCATTCTTCTTGATAGGAGTACCGTCCT 1895

  scaffold56|si     193167 TGTTATAACGGCGGCAGTCACGTGTGTTGTGACTTTTGTGTGGCCCCCCA 193216
                                  i              i  i              i  --     
C scaffold59|si       1894 TGTTATAGCGGCGGCAGTCACGCGTATTGTGACTTTTGTGCGG--CCCCA 1847

  scaffold56|si     193217 TGTTTCTTGCATAGCACACAGTGCTTGTCAGTCCAGCCCACCTTCTTGGG 193266
                                                     v  i                    
C scaffold59|si       1846 TGTTTCTTGCATAGCACACAGTGCTTTTCGGTCCAGCCCACCTTCTTGGG 1797

  scaffold56|si     193267 CTTCTTGGGGATGTGTGAGTCCATCGACTCCATCTTGCGCTTATG-ATCA 193315
                                        i v                    v     -  -    
C scaffold59|si       1796 CTTCTTGGGGATGCGGGAGTCCATCGACTCCATCTTCCGCTT-TGTATCA 1748

  scaffold56|si     193316 GCCCCCTTTTCTTTGTTCCTGCTTGAAGGCTTCGCATCGAGTTCCGCATT 193365
                                i   v i   v  v    v vi     vvi               
C scaffold59|si       1747 GCCCCTTTTGCCTTGGTCGTGCTAGCGGGCTTGTTATCGAGTTCCGCATT 1698

  scaffold56|si     193366 ATTCTCGATGTTCTCTAGGACCAAGAGAAGGGCCCTAGTGCTAACCGGAG 193415
                           i        i              v  v           i  i       
C scaffold59|si       1697 GTTCTCGATATTCTCTAGGACCAATAGTAGGGCCCTAGTACTGACCGGAG 1648

  scaffold56|si     193416 TGGTATTCTCAGTCAAGTTGTATTGGGTCTGCCACTTGGCCGGACACATG 193465
                                     v  v i  ii  i     i           i         
C scaffold59|si       1647 TGGTATTCTCTGTGAGGTCATACTGGGTTTGCCACTTGGCTGGACACATG 1598

  scaffold56|si     193466 CGTAACAAGTGAGTCGCGAGGTCAGCGTCATCCAAGGGCAATACCTTCTT 193515
                             i  i ii     i  i              v ii        i     
C scaffold59|si       1597 CGCAATAGATGAGTTGCAAGGTCAGCGTCATCAAGAGGCAATACTTTCTT 1548

  scaffold56|si     193516 GGTAGCCTGATTAGCCTTTGGACTGTAGTACAGGCAGGGCAATGTCTCGA 193565
                                             i  i     i                      
C scaffold59|si       1547 GGTAGCCTGATTAGCCTTCGGGCTGTAATACAGGCAGGGCAATGTCTCGA 1498

  scaffold56|si     193566 GGTAGCTGTTGAGCTGCTCTACTTGGATGAAAAACTGATGTATCGAGACC 193615
                                           i      v   ii           v     i   
C scaffold59|si       1497 GGTAGCTGTTGAGCTGTTCTACTGGGACAAAAAACTGATGAATCGAAACC 1448

  scaffold56|si     193616 CTGTTAGGCTTCTTCAACATGTTCGTGATATAGTACTTGAGGGCCTCACC 193665
                            v   i     i    i i i                          i  
C scaffold59|si       1447 CGGTTGGGCTTTTTCAGCGTATTCGTGATATAGTACTTGAGGGCCTCGCC 1398

  scaffold56|si     193666 CGCGTCATGACGGAACACCTGCAACAGGTGGAACATGACGCATTCGTGGA 193715
                              i      i          i iv     i   i       i     i 
C scaffold59|si       1397 CGCATCATGATGGAACACCTGTAGAAGGTGAAACGTGACGCACTCGTGAA 1348

  scaffold56|si     193716 ACGAGTCCCAAGTCTTCGTGGGAGTCTCCGTGTGCAGTACTCCCTTGATG 193765
                                 i                           vi i            
C scaffold59|si       1347 ACGAGTTCCAAGTCTTCGTGGGAGTCTCCGTGTGGGGCACTCCCTTGATG 1298

  scaffold56|si     193766 TCTTCCCAAGGAGCGCGAGTCACTTGGGCCTTGATGATCTTTTCCCAAGG 193815
                                         viv                  i     i     i  
C scaffold59|si       1297 TCTTCCCAAGGAGCTTTAGTCACTTGGGCCTTGATAATCTTCTCCCAGGG 1248

  scaffold56|si     193816 CTGACGGGCCTCGTTGGAGAGGAGGTTTCCATACAGCTCGAAGGGCTTCG 193865
                                         ii                 v                
C scaffold59|si       1247 CTGACGGGCCTCGTCAGAGAGGAGGTTTCCATAAAGCTCGAAGGGCTTCG 1198

  scaffold56|si     193866 CTCCTGCCGTTGTGACGGCGAGCTTCACGGCTTCTAGAGCCTTTAGGGCC 193915
                               v       i            ii iv          i  i i i  
C scaffold59|si       1197 CTCCAGCCGTTGCGACGGCGAGCTTTGCATCTTCTAGAGCTTTCAAGACC 1148

  scaffold56|si     193916 TTGTTGTATAAGGCCTTAGCTTCAGCTAGGGCAGGCGGGACAGCCTCAGT 193965
                               ii  iiv      i     vi          i iii       i i
C scaffold59|si       1147 TTGTCATACGTGGCCTTGGCTTCTACTAGGGCAGGTGAAGCAGCCTCGGC 1098

  scaffold56|si     193966 GGTAGTACCGGATGCATCGCCTTTATTGCCTTTCTTCTTCTTCTTCTTCT 194015
                              v       ii     viv         ii      -----  i  i 
C scaffold59|si       1097 GGTCGTACCGGGCGCATCTTGTTTATTGCCCCTCTTCT-----TTTTTTT 1053

  scaffold56|si     194016 CAGAGTTACGCA--GTTGTGTATACTCCTCCTTCGTGATCTCTGCATCAA 194063
                              vi     i --  iii --       v   v iv vi  v  v ii 
C scaffold59|si       1052 CAGCATTACGTACCGTCACG--TACTCCTGCTTGGCTAGTTCAGCCTTGA 1005

  scaffold56|si     194064 GCTTGGCTGTTTTAACGGTCGTCTCCACATCGGCGAAGCTCGCGTCAAGC 194113
                           v           i   i i v    ii vv v      ii  i       
C scaffold59|si       1004 TCTTGGCTGTTTCAACAGCCTTCTCTGCTGCCGCGAAGTCCGTGTCAAGC 955

  scaffold56|si     194114 CCCATTTGCTTGCACGCATGAATGGCGGAGCGTACATGCAGTAGAAACTA 194163
                                i     i     i     v                         i
C scaffold59|si        954 CCCATCTGCTTACACGCGTGAATCGCGGAGCGTACATGCAGTAGAAACTG 905

  scaffold56|si     194164 CTC------------------TACTGCCACCTTTAGCTCATTCCCTGTGT 194195
                              ------------------   i          i  ii  i  i    
C scaffold59|si        904 CTCGGGAGTCCCGGACGCCCATACCGCCACCTTTAACTTGTTTCCCGTGT 855

  scaffold56|si     194196 TGGGAAGAGTCAACTTGAAGTAGGTGGTCTTTTTGGTCTTCTCCAGGGCA 194245
                            i  i                    v         vi    v v      
C scaffold59|si        854 TAGGGAGAGTCAACTTGAAGTAGGTTGTCTTTTTGTCCTTCGCGAGGGCA 805

  scaffold56|si     194246 TCCTGCACGGGATCCTGCTCAGGGATGTAGCGTACGGGGGAATTCTTTCC 194295
                                                  i     i    i      i     i  
C scaffold59|si        804 TCCTGCACGGGATCCTGCTCAGGAATGTAACGTATGGGGGAGTTCTTCCC 755

  scaffold56|si     194296 TCCGATGCCACGTTTGCACTCAATCCACTTGAGCGCTTTGGGAAATGCTT 194345
                              i i        i      v i      i   v   i     vi    
C scaffold59|si        754 TCCAACGCCACGTTCGCACTCCACCCACTTAAGCCCTTCGGGAATCGCTT 705

  scaffold56|si     194346 TCACGGAGGACATGGCTCGTAGTTTTTCTCCTAGACTAGTTCCCAAAAAA 194395
                                                    i  v  i  i     v  i  i   
C scaffold59|si        704 TCACGGAGGACATGGCTCGTAGTTTCTCACCCAGGCTAGTGCCTAAGAAA 655

  scaffold56|si     194396 CGGTTCTTGTAGGAACTCCTTGGAAGGCTGAGAAAGAAGTCGTTCGCACG 194445
                           v v                    vi i     i  -  i           
C scaffold59|si        654 AGCTTCTTGTAGGAACTCCTTGGTGGACTGAGGAA-AAATCGTTCGCACG 606

  scaffold56|si     194446 GTGGTGCGCGATGAACGTAGTACTCTGCGTGATGAAAATTTGTTTTTCTT 194495
                              vi i     i    vv       v   vi i   vi   v   vi i
C scaffold59|si        605 GTGCCGTGCGATAAACGACGTACTCTCCGTTGTAAAACCTTGATTTGTTC 556

  scaffold56|si     194496 GACCGCCTGTGGGTCGTCGGG-AGAGCCTTCGTTGTGTAGT------GCG 194538
                                                -       ---      i  ------   
C scaffold59|si        555 GACCGCCTGTGGGTCGTCGGGAAGAGCCT---TTGTGTGGTGGAGGAGCG 509

  scaffold56|si     194539 ATGAACTTACCAAGTTTGGCTATCGTAGGATAGTGACCTAAGCCGGAAGT 194588
                            vv        i    i          v                      
C scaffold59|si        508 AGCAACTTACCGAGTTCGGCTATCGTACGATAGTGACCTAAGCCGGAAGT 459

  scaffold56|si     194589 AGTCGAAAAGTAATTGTAGATAA--GAAGTAGAAAAAAAGGTGTTCCAGA 194636
                                       i          --           i ---        v
C scaffold59|si        458 AGTCGAAAAGTAGTTGTAGATAAACGAAGTAGAAAAGA---TGTTCCAGT 412

  scaffold56|si     194637 TGATTGGAGATTATTTTTTATGAGCCATTGAAATGATCAACAAATGAGGA 194686
                             v     -   v vv     i   i                        
C scaffold59|si        411 TGTTTGGA-ATTTTAATTTATAAGCTATTGAAATGATCAACAAATGAGGA 363

  scaffold56|si     194687 TTGCCCAATGGTGATCCTCTCAATTTTACCATGTAAATCATTGTAATTGA 194736
                                                i    vii           -     vii 
C scaffold59|si        362 TTGCCCAATGGTGATCCTCTCGATTTAGTCATGTAAATCA-TGTAAACAA 314

  scaffold56|si     194737 CAAGTAGAATATTGGAGGCTAGTGTGTCCAAAATATATAAAGAAGCTCTC 194786
                                 iv                       v  v  i i          
C scaffold59|si        313 CAAGTAATATATTGGAGGCTAGTGTGTCCAATATTTACAGAGAAGCTCTC 264

  scaffold56|si     194787 ACACTGCAAATTTGCCAGTTGAGAAAGTATCACACTTCCAGGCTCTTCAG 194836
                              i           i              i   i  i            
C scaffold59|si        263 ACATTGCAAATTTGCTAGTTGAGAAAGTATTACATTTTCAGGCTCTTCAG 214

  scaffold56|si     194837 TTGGGCAGTTGAGCCTTGTCAACTGCTTTACTTAACTCATTGTTTCTGAG 194886
                                       v  i            v                     
C scaffold59|si        213 TTGGGCAGTTGACCCCTGTCAACTGCTTAACTTAACTCATTGTTTCTGAG 164

  scaffold56|si     194887 GTTTATACCTGTCAGGTATGTACCTCAAATATATTCTTTCTGAGAAGGTC 194936
                             v        v          i                          -
C scaffold59|si        163 GTGTATACCTGACAGGTATGTATCTCAAATATATTCTTTCTGAGAAGGT- 115

  scaffold56|si     194937 ACGAGTTGAATTGCTGTATACTTCCCCTCTTCAGTGGGAATAGT-ATTGT 194985
                            i      i   vi i            iv i--      v  i-   i 
C scaffold59|si        114 ATGAGTTGGATTTTTATATACTTCCCCTTGTT--TGGGAAGAGCAATTAT 67

  scaffold56|si     194986 GCCTATGGCCTGAAAATGGGGCCTGTTTGGGTGAGGGGTACCAGTAGGTA 195035
                           v   iv v            i    - v    v                 
C scaffold59|si         66 CCCTGGGTCCTGAAAATGGGACCTG-TAGGGTCAGGGGTACCAGTAGGTA 18

  scaffold56|si     195036 TCCTTGGCTCATGTCA 195051
                                   i       
C scaffold59|si         17 TCCTTGGCCCATGTCA 2

Matrix = 20p43g.matrix
Kimura (with divCpGMod) = 11.49
Transitions / transversions = 1.81 (369/204)
Gap_init rate = 0.01 (55 / 4953), avg. gap size = 2.65 (146 / 55)

44763 6.19 1.77 0.38 scaffold56|size883888 190098 194732 (689087) C scaffold52|size687078_(dbseq-nr_635)_[61213,67634]#LTR/Gypsy (1419) 5003 292 m_b755s001i34 158222

  scaffold56|si     190098 ---------------AGGGTGTACGGTCCTATGAGGTCCACACACAATGC 190132
                           ---------------                             i     
C scaffold52|si       5003 TTGTCCTTGCCCTTGAGGGTGTACGGTCCTATGAGGTCCACACATAATGC 4954

  scaffold56|si     190133 CTCCTATGGGTTGGTGATTGCAAGTTTTGTAGGCAGTTTCCTGTGTTTTG 190182
                               i                                    -  i    i
C scaffold52|si       4953 CTCCCATGGGTTGGTGATTGCAAGTTTTGTAGGCAGTTTCC-GTATTTTA 4905

  scaffold56|si     190183 ATTTTCTGCGCTTGTTCACCTGGCAACTGTGACACTTTTTGACATGTGAT 190232
                              v                                              
C scaffold52|si       4904 ATTGTCTGCGCTTGTTCACCTGGCAACTGTGACACTTTTTGACATGTGAT 4855

  scaffold56|si     190233 TGGACTGCCGTTCTTAGACCTTTCCAATACATCAAAAGACGAAGAGTTTC 190282
                                  i i                       i                
C scaffold52|si       4854 TGGACTGTCATTCTTAGACCTTTCCAATACATCGAAAGACGAAGAGTTTC 4805

  scaffold56|si     190283 TTCGAGACGTGTGGTCCTGGGGTGCTGTAGGTAGTGGTGGAACCACGCTA 190332
                                    iv      i                                
C scaffold52|si       4804 TTCGAGACGCTTGGTCCCGGGGTGCTGTAGGTAGTGGTGGAACCACGCTA 4755

  scaffold56|si     190333 CGGCACGGTGTTGGAGGCTTTTTGGAATAACCATTTTGCCGTCCTTACAG 190382
                                i                                           v
C scaffold52|si       4754 CGGCATGGTGTTGGAGGCTTTTTGGAATAACCATTTTGCCGTCCTTACAT 4705

  scaffold56|si     190383 AGTACTTTAATATTCTCAACTAAGTGAGTTGAGTAGCCTTTGTTTAAGAG 190432
                                           v                     i           
C scaffold52|si       4704 AGTACTTTAATATTCTGAACTAAGTGAGTTGAGTAGCCCTTGTTTAAGAG 4655

  scaffold56|si     190433 GCTTGCATCGTCTTGTTGTGCCTCAGCTATCTCTCTGGTTGTGAGTGGAT 190482
                               v i  v           i  v                         
C scaffold52|si       4654 GCTTTCGTCTTCTTGTTGTGCTTCCGCTATCTCTCTGGTTGTGAGTGGAT 4605

  scaffold56|si     190483 AGATGGAGTCCTCTTCGTTTCGATTAGCAGACACCTGGTTCATGGATTCC 190532
                                                        i                    
C scaffold52|si       4604 AGATGGAGTCCTCTTCGTTTCGATTAGCAAACACCTGGTTCATGGATTCC 4555

  scaffold56|si     190533 TTGGTGGTTGCTAGGGATGATTTTGGTTGTGCTGTGTTATGA--ACACCA 190580
                            i                     i        i         --      
C scaffold52|si       4554 TCGGTGGTTGCTAGGGATGATTTCGGTTGTGCCGTGTTATGATAACACCA 4505

  scaffold56|si     190581 GCATTGTGCGAAAGTCATCCAGGTTGACCTGTCATCTGCAACTGGTCCAT 190630
                                                              ii     v       
C scaffold52|si       4504 GCATTGTGCGAAAGTCATCCAGGTTGACCTGTCATTCGCAACGGGTCCAT 4455

  scaffold56|si     190631 AATCCAGTTGTGAGATGGCATCTGTAACTGTATTGTGGATGCCTTTGATG 190680
                            i      i             i i               v  i      
C scaffold52|si       4454 AGTCCAGTCGTGAGATGGCATCCGCAACTGTATTGTGGATTCCCTTGATG 4405

  scaffold56|si     190681 TACACAACGGTGGGGCCATACTCTTCTAAGAGTAATCTCCAGCGGTACAC 190730
                                i                                            
C scaffold52|si       4404 TACACGACGGTGGGGCCATACTCTTCTAAGAGTAATCTCCAGCGGTACAC 4355

  scaffold56|si     190731 TGGATCAGAGGTCAGACCTAGAGCATCCTGCATTAGATTTTTGTGGTCAG 190780
                            v                                                
C scaffold52|si       4354 TCGATCAGAGGTCAGACCTAGAGCATCCTGCATTAGATTTTTGTGGTCAG 4305

  scaffold56|si     190781 TGTAGACCGTAATTTGTTGTCCCCAAAGCATGCCTTTGAACTCTTTTAGT 190830
                                                                         i   
C scaffold52|si       4304 TGTAGACCGTAATTTGTTGTCCCCAAAGCATGCCTTTGAACTCTTTCAGT 4255

  scaffold56|si     190831 GTTTCTACTATGGTCAGTAGTTCTTGTTCGGTCACGCTATATATGTCTGC 190880
                                        i                            --v i   
C scaffold52|si       4254 GTTTCTACTATGGCCAGTAGTTCTTGTTCGGTCACGCTATAT--TTTTGC 4207

  scaffold56|si     190881 TGCGCCTGACTCAGTTTCCTACTGAAGAACGCCAGCGGCCTGTTGTTTTG 190930
                                            i                                
C scaffold52|si       4206 TGCGCCTGACTCAGTTTTCTACTGAAGAACGCCAGCGGCCTGTTGTTTTG 4157

  scaffold56|si     190931 AGTAATTACGGCACCCAATTGAAATTTGGAGCTATCCGTATAGGTCTCAA 190980
                                       i                              i      
C scaffold52|si       4156 AGTAATTACGGCGCCCAATTGAAATTTGGAGCTATCCGTATAGATCTCAA 4107

  scaffold56|si     190981 ATCCCTGCGAGTAGTCAGGGTAGGCCAAGGTAACATTGTGAGCGATTGTT 191030
                                                               i i           
C scaffold52|si       4106 ATCCCTGCGAGTAGTCAGGGTAGGCCAAGGTAACATCGCGAGCGATTGTT 4057

  scaffold56|si     191031 GCCTTTACAGTGTCGAATGCTTGCTGGTGGATGCTGTCCCAATGCCACGG 191080
                                                     i      i       i        
C scaffold52|si       4056 GCCTTTACAGTGTCGAATGCTTGCTGATGGATGTTGTCCCAGTGCCACGG 4007

  scaffold56|si     191081 CTTTTTCTTGGTTTTATTAGCCTTTGTGACTTTGGTATAACCACACTCCC 191130
                                    vi       i                   iv  i  i    
C scaffold52|si       4006 CTTTTTCTTCATTTTATTGGCCTTTGTGACTTTGGTATGTCCGCATTCCC 3957

  scaffold56|si     191131 CAACTAAATTGATAAGTGGTGCAAGTATTTCACTGTGTCTTGCCCAAATA 191180
                                      v                       i              
C scaffold52|si       3956 CAACTAAATTGTTAAGTGGTGCAAGTATTTCACTGCGTCTTGCCCAAATA 3907

  scaffold56|si     191181 TCCCTGTAGTACTGGACCATGCCCAGAAATCTACGGAGTTGTTTAACATT 191230
                                                                             
C scaffold52|si       3906 TCCCTGTAGTACTGGACCATGCCCAGAAATCTACGGAGTTGTTTAACATT 3857

  scaffold56|si     191231 TTGTGGCGGTGTTAATGCGAGGATTGCCTGTACCTTCTTTGGTTGTGGCT 191280
                                 i                                           
C scaffold52|si       3856 TTGTGGTGGTGTTAATGCGAGGATTGCCTGTACCTTCTTTGGTTGTGGCT 3807

  scaffold56|si     191281 TTATACCATCTCGGGATAACACATATCCTAG-TATTCTGTCTCCACGGCA 191329
                                       v                  -                  
C scaffold52|si       3806 TTATACCATCTCTGGATAACACATATCCTAGGTATTCTGTCTCCACGGCA 3757

  scaffold56|si     191330 CAGAAAGATGACTTGCGTGCATTCACTGTCAAGCCTGCGTCTCGCAACCT 191379
                                                                             
C scaffold52|si       3756 CAGAAAGATGACTTGCGTGCATTCACTGTCAAGCCTGCGTCTCGCAACCT 3707

  scaffold56|si     191380 GATGAAAACCCGCCTTAGTTTATTAAGGTGGTCTTCCAGGCTACCCTTGC 191429
                                 i               v                           
C scaffold52|si       3706 GATGAAGACCCGCCTTAGTTTAGTAAGGTGGTCTTCCAGGCTACCCTTGC 3657

  scaffold56|si     191430 TGATGCATAATAAGTCATCAAGATAAGTTCGGACGAACTCAAGGGTTGCC 191479
                                                 i                           
C scaffold52|si       3656 TGATGCATAATAAGTCATCAAGGTAAGTTCGGACGAACTCAAGGGTTGCC 3607

  scaffold56|si     191480 ATTAGCTCAGACATCTTAGCTTGGAAGATGTCGGGAGAACATGCAGGACC 191529
                                   v                         -          iv   
C scaffold52|si       3606 ATTAGCTCTGACATCTTAGCTTGGAAGATGTCGG-AGAACATGCAACACC 3558

  scaffold56|si     191530 CAGGGGTCAACGTAGGTAAGAGTACTTACCCCACCGAAAGATAATGGTGC 191579
                             vv   v v                        v               
C scaffold52|si       3557 CATTGGTAACCGTAGGTAAGAGTACTTACCCCACGGAAAGATAATGGTGC 3508

  scaffold56|si     191580 ATATTTTGGATGCATCTGGATCCAATCTAATGGTGTAATAGCCCATGTTA 191629
                                                                            i
C scaffold52|si       3507 ATATTTTGGATGCATCTGGATCCAATCTAATGGTGTAATAGCCCATGTTG 3458

  scaffold56|si     191630 AGATCAAGGGCTGTGGCAAATGTAAAGCCTTCTAGTTCTTGTAGAACAGT 191679
                                             v       v           i           
C scaffold52|si       3457 AGATCAAGGGCTGTGGCATATGTAAATCCTTCTAGTTCCTGTAGAACAGT 3408

  scaffold56|si     191680 GCTAATTTTAGGAATATGAAACGGTTTTCTCACTACCCGTTTGTTTACTT 191729
                                           v                         i       
C scaffold52|si       3407 GCTAATTTTAGGAATAGGAAACGGTTTTCTCACTACCCGTTTATTTACTT 3358

  scaffold56|si     191730 CCCTAAAATCGCTGACAACCCGTACGGTGTTGTCCTTTTTTGGTATGATG 191779
                            i                                      -         
C scaffold52|si       3357 CTCTAAAATCGCTGACAACCCGTACGGTGTTGTCCTTTTT-GGTATGATG 3309

  scaffold56|si     191780 AATGTGGGCGATGCCCATTCAGAATCATCTTGCCATTTGAGTACCCCCAA 191829
                                              i                           i  
C scaffold52|si       3308 AATGTGGGCGATGCCCATTTAGAATCATCTTGCCATTTGAGTACCCCTAA 3259

  scaffold56|si     191830 GTCACATAGCCTCTGTACCTCTGTTTTGGT----TCTACGTGCTTCTTGG 191875
                                             i  iv       ----                
C scaffold52|si       3258 GTCACATAGCCTCTGTACTTCCCTTTTGGTGATTTCTACGTGCTTCTTGG 3209

  scaffold56|si     191876 GTATGGGAAAAGGCCTGCCATGATATGGCTGTGCTCCTTCCTTCAACTGG 191925
                                          v                                  
C scaffold52|si       3208 GTATGGGAAAAGGCCGGCCATGATATGGCTGTGCTCCTTCCTTCAACTGG 3159

  scaffold56|si     191926 AGGGAGACCAGCTTACAATCCCAGTCACCTAGTTTCCCACTAAATAGCTC 191975
                                    i                            i           
C scaffold52|si       3158 AGGGAGACCGGCTTACAATCCCAGTCACCTAGTTTCCCGCTAAATAGCTC 3109

  scaffold56|si     191976 CTCAAATTCTTGTAGGAGCTCCAGTAACTTTGTTTGTTCTGGGACACTGA 192025
                                                         v                 v 
C scaffold52|si       3108 CTCAAATTCTTGTAGGAGCTCCAGTAACTTAGTTTGTTCTGGGACACTTA 3059

  scaffold56|si     192026 GGTGTGTGCAGTTGTCTTTGACAATTGCCCTGAGATCCGCTTTTTCATAT 192075
                                           i                                 
C scaffold52|si       3058 GGTGTGTGCAGTTGTCCTTGACAATTGCCCTGAGATCCGCTTTTTCATAT 3009

  scaffold56|si     192076 TAAGCGTCTAGTATGTGTATGAGGCGTTTTGTTGCCTCGAACGTACTTTG 192125
                            v                                      i         
C scaffold52|si       3008 TTAGCGTCTAGTATGTGTATGAGGCGTTTTGTTGCCTCGAGCGTACTTTG 2959

  scaffold56|si     192126 GGGTTCTTTGGACGTGTCTTGGTAGATACTATTGTTCATAGTCCAAGCCC 192175
                                                      i     i                
C scaffold52|si       2958 GGGTTCTTTGGACGTGTCTTGGTAGATGCTATTATTCATAGTCCAAGCCC 2909

  scaffold56|si     192176 GTT--------GCTCTTGTTTTTAGTTTATTGATGTCTCTCATTGGCAGT 192217
                              --------             i                         
C scaffold52|si       2908 GTTCTACTGTCGCTCTTGTTTTTAATTTATTGATGTCTCTCATTGGCAGT 2859

  scaffold56|si     192218 GAGATGTCATCTACTGTTATTTCCTTTGTCCAAAAGTCTAGGACAATTCC 192267
                                            v     i       i                  
C scaffold52|si       2858 GAGATGTCATCTACTGTGATTTCTTTTGTCCGAAAGTCTAGGACAATTCC 2809

  scaffold56|si     192268 TAACTCTTTCAAGGTATTACTACCAAGAATGAGGTCAAACCCTGGTTTGG 192317
                                                                             
C scaffold52|si       2808 TAACTCTTTCAAGGTATTACTACCAAGAATGAGGTCAAACCCTGGTTTGG 2759

  scaffold56|si     192318 TCATGCTATTCTCATCGTATTCCACAACATCAGGTTGTAGAAAATACTCC 192367
                                    i   v i                                  
C scaffold52|si       2758 TCATGCTATCCTCTTTGTATTCCACAACATCAGGTTGTAGAAAATACTCC 2709

  scaffold56|si     192368 TTACTTCTGGAGTACTCAAAGAATTTAACTCTGATCTTTCCCCATCCAGT 192417
                             i  v        i                            v      
C scaffold52|si       2708 TTGCTACTGGAGTATTCAAAGAATTTAACTCTGATCTTTCCCCTTCCAGT 2659

  scaffold56|si     192418 TGTCTGGAAGCTCCCATTTGACGTATGCCAAGACTTTGGCACCTGCCTAG 192467
                                                                             
C scaffold52|si       2658 TGTCTGGAAGCTCCCATTTGACGTATGCCAAGACTTTGGCACCTGCCTAG 2609

  scaffold56|si     192468 TCAGGTAGGGAAAGGGTTTGTCTTTTCCTTTTGGTAGGAAAATAAGGTCT 192517
                                                                             
C scaffold52|si       2608 TCAGGTAGGGAAAGGGTTTGTCTTTTCCTTTTGGTAGGAAAATAAGGTCT 2559

  scaffold56|si     192518 CCATCAGACCCAGAGTCCAGTAGGACTTTGATTTTGTTACTGGGGCGACT 192567
                                                                             
C scaffold52|si       2558 CCATCAGACCCAGAGTCCAGTAGGACTTTGATTTTGTTACTGGGGCGACT 2509

  scaffold56|si     192568 CCTCAGAGGTTGTTTGTATGCTCTGGAGGACTGACTTTCAGTCCCTGGTT 192617
                                                                      v      
C scaffold52|si       2508 CCTCAGAGGTTGTTTGTATGCTCTGGAGGACTGACTTTCAGTCGCTGGTT 2459

  scaffold56|si     192618 CCATGATGGCTATTAGTTCCGTGACACCGAGACGGTCCTTGGTGTGGGGT 192667
                                            v    i        i                i 
C scaffold52|si       2458 CCATGATGGCTATTAGTGCCGTAACACCGAGGCGGTCCTTGGTGTGGGAT 2409

  scaffold56|si     192668 GCAACCTCTTGTTTTGGTTGCTTGAGACTATGATTTGTACTGGGAGTCTA 192717
                                      i                    i    i           v
C scaffold52|si       2408 GCAACCTCTTGCTTTGGTTGCTTGAGACTATGGTTTGCACTGGGAGTCTT 2359

  scaffold56|si     192718 AATACTATCCTCAGTGGCCTTTGTTTTATTACTGACATTGTTTGTGTCGT 192767
                                             i         i              v      
C scaffold52|si       2358 AATACTATCCTCAGTGGCTTTTGTTTTACTACTGACATTGTTTTTGTCGT 2309

  scaffold56|si     192768 AAGATTTTTTTAAAATATTTGAGGTCGTAGTCTCTAGATTGTCTCGAATT 192817
                                 -    i                        i             
C scaffold52|si       2308 AAGATT-TTTTGAAATATTTGAGGTCGTAGTCTCTAAATTGTCTCGAATT 2260

  scaffold56|si     192818 TTTAATTCAGACTTTTTTGTCTTGGAACAAGATTTTTTTGATGTCTTTTC 192867
                                               i                    i     i  
C scaffold52|si       2259 TTTAATTCAGACTTTTTTGTTTTGGAACAAGATTTTTTTGACGTCTTCTC 2210

  scaffold56|si     192868 TTTGGTGACAGTCAATTTATTATTTTTACTTTTATTAGTTTGGATAGCTT 192917
                                        i     v -                            
C scaffold52|si       2209 TTTGGTGACAGTCGATTTAAT-TTTTTACTTTTATTAGTTTGGATAGCTT 2161

  scaffold56|si     192918 TACTCGGACTGGGGGTTGTATAACTGTCAATTGCAGTATTTAGTTTACGT 192967
                                           v                                 
C scaffold52|si       2160 TACTCGGACTGGGGGTAGTATAACTGTCAATTGCAGTATTTAGTTTACGT 2111

  scaffold56|si     192968 TTCTTACAAGTATGTAATTCCCCAGTGTTAT--------CGCTTTC---- 193005
                                                      i   --------   i   ----
C scaffold52|si       2110 TTCTTACAAGTATGTAATTCCCCAGTGCTATCCGACCCGCGCCTTCAAGA 2061

  scaffold56|si     193006 -C--------GAGTCATTG------------------GCGCGGTGTTTCT 193028
                           - --------     ii  ------------------  i   i      
C scaffold52|si       2060 ACTTTCGTCGGAGTCGCTGTCACTTTCCGAGTCATTGGCACGGCGTTTCT 2011

  scaffold56|si     193029 TGAGCTTGCTAGACTTCTTGCGCAGTGCTTTCTTCAACTCCGCCCGGACT 193078
                             v      i            i                           
C scaffold52|si       2010 TGCGCTTGCCAGACTTCTTGCGTAGTGCTTTCTTCAACTCCGCCCGGACT 1961

  scaffold56|si     193079 ATCTGGGCAAAGTTCGCACCCTCTGGCTTCCTTTCCTTCAAA-TGAGGCT 193127
                                                              i  ii  -  i    
C scaffold52|si       1960 ATCTGGGCAAAGTTCGCACCCTCTGGCTTCCTTTCTTTTGAATTGGGGCT 1911

  scaffold56|si     193128 TACCTGCGCCCCCATTCTTCTTGATTGGAGTACCGTCGTTGTTATAACGG 193177
                                   -                i           v            
C scaffold52|si       1910 TACCTGCG-CCCCATTCTTCTTGATCGGAGTACCGTCTTTGTTATAACGG 1862

  scaffold56|si     193178 CGGCAGTCACGTGTGTTGTGACTTTTGTGTGGCCCCCCATGTTTCTTGCA 193227
                                      v                 i           i        
C scaffold52|si       1861 CGGCAGTCACGGGTGTTGTGACTTTTGTGCGGCCCCCCATGCTTCTTGCA 1812

  scaffold56|si     193228 TAGCACACAGTGCTTGTCAGTCCAGCCCACCTTCTTGGGCTTCTTGGGGA 193277
                                                                             
C scaffold52|si       1811 TAGCACACAGTGCTTGTCAGTCCAGCCCACCTTCTTGGGCTTCTTGGGGA 1762

  scaffold56|si     193278 TGTGTGAGTCCATCGACTCCATCTTGCGCTTATGATCAGCCCCCTTTTCT 193327
                             i v     v           i        v               v  
C scaffold52|si       1761 TGCGAGAGTCAATCGACTCCATTTTGCGCTTTTGATCAGCCCCCTTTGCT 1712

  scaffold56|si     193328 TTGTTCCTGCTTGAAGGCTTCGCATCGAGTTCCGCATTATTCTCGATGTT 193377
                              v  v    v                                      
C scaffold52|si       1711 TTGGTCATGCTGGAAGGCTTCGCATCGAGTTCCGCATTATTCTCGATGTT 1662

  scaffold56|si     193378 CTCTAGGACCAAGAGAAGGGCCCTAGTGCTAACCGGAGTGGTATTCTCAG 193427
                                                         i                ii 
C scaffold52|si       1661 CTCTAGGACCAAGAGAAGGGCCCTAGTGCTGACCGGAGTGGTATTCTTGG 1612

  scaffold56|si     193428 TCAAGTTGTATTGGGTCTGCCACTTGGCCGGACACATGCGTAACAAGTGA 193477
                                       i                                     
C scaffold52|si       1611 TCAAGTTGTATTAGGTCTGCCACTTGGCCGGACACATGCGTAACAAGTGA 1562

  scaffold56|si     193478 GTCGCGAGGTCAGCGTCATCCAAGGGCAATACCTTCTTGGTAGCCTGATT 193527
                                i      ii                                    
C scaffold52|si       1561 GTCGCAAGGTCAATGTCATCCAAGGGCAATACCTTCTTGGTAGCCTGATT 1512

  scaffold56|si     193528 AGCCTTTGGACTGTAGTACAGGCAGGGCAATGTCTCGAGGTAGCTGTTGA 193577
                                    i      i        i          i             
C scaffold52|si       1511 AGCCTTTGGGCTGTAGCACAGGCAGAGCAATGTCTCAAGGTAGCTGTTGA 1462

  scaffold56|si     193578 GCTGCTCTACTTGGATGAAAAACTGATGTATCGAGACCCTGTTAGGCTTC 193627
                               i      ii  i          i                i      
C scaffold52|si       1461 GCTGTTCTACTCAGACGAAAAACTGACGTATCGAGACCCTGTTGGGCTTC 1412

  scaffold56|si     193628 TTCAACATGTTCGTGATATAGTACTTGAGGGCCTCACCCGCGTCATGACG 193677
                                ii                                 i         
C scaffold52|si       1411 TTCAATGTGTTCGTGATATAGTACTTGAGGGCCTCACCCGTGTCATGACG 1362

  scaffold56|si     193678 GAACACCTGCAACAGGTGGAACATGACGCATTCGTGGAACGAGTCCCAAG 193727
                                    i                    i  i                
C scaffold52|si       1361 GAACACCTGTAACAGGTGGAACATGACGCACTCATGGAACGAGTCCCAAG 1312

  scaffold56|si     193728 TCTTCGTGGGAGTCTCCGTGTGCAGTACTCCCTTGATGTCTTCCCAAGGA 193777
                                                  i                          
C scaffold52|si       1311 TCTTCGTGGGAGTCTCCGTGTGCGGTACTCCCTTGATGTCTTCCCAAGGA 1262

  scaffold56|si     193778 GCGCGAGTCACTTGGGCCTTGATGATCTTTTCCCAAGGCTGACGGGCCTC 193827
                             i                 i              v      i       
C scaffold52|si       1261 GCACGAGTCACTTGGGCCTTAATGATCTTTTCCCACGGCTGATGGGCCTC 1212

  scaffold56|si     193828 GTTGGAGAGGAGGTTTCCATACAGCTCGAAGGGCTTCGCTCCTGCCGTTG 193877
                             i                                           i   
C scaffold52|si       1211 GTCGGAGAGGAGGTTTCCATACAGCTCGAAGGGCTTCGCTCCTGCCATTG 1162

  scaffold56|si     193878 TGACGGCGAGCTTCACGGCTTCTAGAGCCTTTAGGGCCTTGTTGTATAAG 193927
                                  i     ii                           i   vv  
C scaffold52|si       1161 TGACGGCAAGCTTTGCGGCTTCTAGAGCCTTTAGGGCCTTGTCGTAATAG 1112

  scaffold56|si     193928 GCCTTAGCTTCAGCTAGGGCAGGCGGGACAGCCTCAGTGGTAGTACCGGA 193977
                                                     v       ii i   v       i
C scaffold52|si       1111 GCCTTAGCTTCAGCTAGGGCAGGCGGTACAGCCTTGGCGGTCGTACCGGG 1062

  scaffold56|si     193978 TGCATCGCCTTTATTGCCTTTCTTCTTCTTCTTCTTCTCAGAGTTACGCA 194027
                           i     viv         ------        vi  i    vi  i  i 
C scaffold52|si       1061 CGCATCTTGTTTATTGCC------CTTCTTCTATTTTTCAGCATTGCGTA 1018

  scaffold56|si     194028 GTTGT-GTATACTCCTCCTTCGTGATCTCTGCATCAAGCTTGGCTGTTTT 194076
                           -ii  -ii        v   v iv vi  v  v ii v           i
C scaffold52|si       1017 -CCGTCACATACTCCTGCTTGGCTAGTTCAGCCTTGATCTTGGCTGTTTC 969

  scaffold56|si     194077 AACGGTCGTCTCCACATCGGCGAAGCTCGCGTCAAGCCCCATTTGCTTGC 194126
                              i i v    vi vv v      ii  i           vi       
C scaffold52|si        968 AACAGCCTTCTCGGCTGCCGCGAAGTCCGTGTCAAGCCCCAGCTGCTTGC 919

  scaffold56|si     194127 ACGCATGAATGGCGGAGCGTACATGCAGTAGAAACTACTC---------- 194166
                                     v                         i   ----------
C scaffold52|si        918 ACGCATGAATCGCGGAGCGTACATGCAGTAGAAACTGCTCGGGAGTCCCG 869

  scaffold56|si     194167 --------TACTGCCACCTTTAGCTCATTCCCTGTGTTGGGAAGAGTCAA 194208
                           --------              i         i                 
C scaffold52|si        868 GACACCCATACTGCCACCTTTAACTCATTCCCCGTGTTGGGAAGAGTCAA 819

  scaffold56|si     194209 CTTGAAGTAGGTGGTCTTTTTGGTCTTCTCCAGGGCATCCTGCACGGGAT 194258
                                                         v              i    
C scaffold52|si        818 CTTGAAGTAGGTGGTCTTTTTGGTCTTCTCGAGGGCATCCTGCACAGGAT 769

  scaffold56|si     194259 CCTGCTCAGGGATGTAGCGTACGGGGGAATTCTTTCCTCCGATGCCACGT 194308
                                  v  i                i                      
C scaffold52|si        768 CCTGCTCCGGAATGTAGCGTACGGGGGGATTCTTTCCTCCGATGCCACGT 719

  scaffold56|si     194309 TTGCACTCAATCCACTTGAGCGCTTTGGGAAATGCTTTCACGGAGGACAT 194358
                            i                   v   i                        
C scaffold52|si        718 TCGCACTCAATCCACTTGAGCCCTTCGGGAAATGCTTTCACGGAGGACAT 669

  scaffold56|si     194359 GGCTCGTAGTTTTTCTCCTAGACTAGTTCCCAAAAAACGGTTCTTGTAGG 194408
                                    i  i              i  i      v v        i 
C scaffold52|si        668 GGCTCGTAGCTTCTCTCCTAGACTAGTCCCTAAAAAAAGTTTCTTGTAAG 619

  scaffold56|si     194409 AACTCCTTGGAAGGCTGAGAAAGAAGTCGTTCGCACGGTGGTGCGCGATG 194458
                                      i v     i        i     i               
C scaffold52|si        618 AACTCCTTGGAGGCCTGAGGAAGAAGTCATTCGCGCGGTGGTGCGCGATG 569

  scaffold56|si     194459 AACGTAGTACTCTGCGTGATGAAAATTTGTTTTTCTTGACCGCCTGTGGG 194508
                                                               i             
C scaffold52|si        568 AACGTAGTACTCTGCGTGATGAAAATTTGTTTTTCTCGACCGCCTGTGGG 519

  scaffold56|si     194509 TCGTCGGGAGAGCCTTCGT--TGT-GTAGTGCGATGAACTTACCAAGTTT 194555
                                              --   -                   i   vi
C scaffold52|si        518 TCGTCGGGAGAGCCTTCGTAGTGTGGTAGTGCGATGAACTTACCGAGTGC 469

  scaffold56|si     194556 GGCTATCGTAGGATAGTGACCTAAGCCGGAAGTAGTCGAAAAGTAATTGT 194605
                                     v                        vi    v   i  v 
C scaffold52|si        468 GGCTATCGTACGATAGTGACCTAAGCCGGAAGTAGGTGAAACGTAGTTCT 419

  scaffold56|si     194606 AGATAA-GAAGTAGAAAAAAAGGTGTTCCAGATGATTGGAGATTATTTTT 194654
                                 -       -    i    i      v        i    -    
C scaffold52|si        418 AGATAAGGAAGTAG-AAAAGAGGTATTCCAGTTGATTGGAAATTA-TTTT 371

  scaffold56|si     194655 TATGAGCCATTGAAATGATCAACAAATGAGGATTGCCCAATGGTGATCCT 194704
                              i   i   v  v  ivii -i        i  ivv v iviii    
C scaffold52|si        370 TATAAGCTATTTAATTGGGTGA-GAATGAGGACTGTAAACTATCAGTCCT 322

  scaffold56|si     194705 CTCAATTTTACCATGTAAA---TCATTGTAA 194732
                            viiv     v    -   ---    v    
C scaffold52|si        321 CATGCTTTTAACATG-AAATTTTCATGGTAA 292

Matrix = 20p43g.matrix
Kimura (with divCpGMod) = 5.60
Transitions / transversions = 2.03 (197/97)
Gap_init rate = 0.01 (37 / 4634), avg. gap size = 3.11 (115 / 37)


484 25.21 6.45 3.12 scaffold56|size883888 195054 195270 (688549) C rnd-5_family-4502#Unknown (97) 227 4 m_b755s001i35 158224

  scaffold56|si     195054 AACTGAGATATTTTTGAGAAAGTGACATGAGGAGTGTGCACAGGATAGTC 195103
                                vv       vv     i      vv  v      v iv   v iv
C rnd-5_family-        227 AACTGTCATATTTTGTAGAAAATGACATTCGGTGTGTGCCCGCGATCGCA 178

  scaffold56|si     195104 CT--ACAGA-CATAAATAGGAGAGTTGAAATTAAAATCAA-TTTTGTCAT 195149
                             -- v   -  i-----    v     vi  v    i  -  i      
C rnd-5_family-        177 CTTGAAAGAGCAC-----GGAGTGTTGACGTTCAAATTAAATTCTGTCAT 133

  scaffold56|si     195150 AATT--AATTTCTTGTAAGAAAAGAATGGACTAGTTCCTTTTTTACTTCC 195197
                               --      v vvi   i  i v i i  viv  v?      -  i 
C rnd-5_family-        132 AATTTAAATTTCATCAGAGAGAAAATTAGGCTTAATCGNTTTTTA-TTTC 84

  scaffold56|si     195198 AATT-------ATTTCATTTTCTTGCATTACCTTTGACTCAAAATAAGGC 195240
                            ?  -------     v   v     ii     i  vi ii i    i  
C rnd-5_family-         83 ANTTCTCATCGATTTCTTTTGCTTGCGCTACCTCTGCTTTGAGATAAAGC 34

  scaffold56|si     195241 TGTTG-GAGGTCAAAAGGCCAACAAGATTTC 195270
                           -    -      i   iv    ii v     
C rnd-5_family-         33 -GTTGAGAGGTCGAAAACCCAATGACATTTC 4

Matrix = 20p43g.matrix
Kimura (with divCpGMod) = 28.03
Transitions / transversions = 0.96 (26/27)
Gap_init rate = 0.06 (13 / 216), avg. gap size = 1.62 (21 / 13)


625 27.33 0.00 0.00 scaffold56|size883888 195232 195392 (688427) C genome_1_3367#DNA (316) 168 8 m_b755s001i36 158225

  scaffold56|si     195232 AAATAAGGCTGTTGGAGGTCAAAAGGCCAACAAGATTTCAACTGAATGAT 195281
                            i    i   v  vv   i i   v      i v     v  vviv vi 
C genome_1_3367        168 AGATAAAGCTTTTTCAGGCCGAAATGCCAACGACATTTCTACACGTTTGT 119

  scaffold56|si     195282 ACAGAAAAATAGTCCAACATGATGGTACAACAATCACACCACCTTGCAAA 195331
                              vvii     v      v i    i   i   ii        v v   
C genome_1_3367        118 ACATTGGAATAGGCCAACAAGGTGGTGCAATAATTGCACCACCTGGAAAA 69

  scaffold56|si     195332 TGTGTAGAAACATAATTGGATTCTACAGAGGTGGTGCAGCACTAGCATCA 195381
                           iiv       i   viv  i                  ii v v   i  
C genome_1_3367         68 CAAGTAGAAATATACCGGGGTTCTACAGAGGTGGTGCAATAATTGCACCA 19

  scaffold56|si     195382 CCTTTGTGGTA 195392
                              i       
C genome_1_3367         18 CCTCTGTGGTA 8

Matrix = 20p43g.matrix
Kimura (with divCpGMod) = 30.77
Transitions / transversions = 1.10 (23/21)
Gap_init rate = 0.00 (0 / 160), avg. gap size = 0.0 (0 / 0)


283 19.77 9.30 0.00 scaffold56|size883888 195430 195515 (688304) rnd-5_family-891#Unknown 180 273 (1) m_b755s001i37 158221

  scaffold56|si     195430 CATTTATTTGTAAACTAATAACTTGAGAGCGGG-GT--TTATTT-----C 195471
                               v          v   i  v? v      v-  --?  v v----- 
  rnd-5_family-        180 CATTAATTTGTAAACAAATGACGNGTGAGCGGCCGTAANTAGTGAAAGAC 229

  scaffold56|si     195472 TCCGACATTTTGGTCCCAGCTGCTGAATGCGTGAGCGGCTTAAT 195515
                                 v      i vv   vi  v    i            i 
  rnd-5_family-        230 TCCGACTTTTTGGCCAGAGCAACTTAATGTGTGAGCGGCTTAGT 273

Matrix = 20p43g.matrix
Kimura (with divCpGMod) = 23.60
Transitions / transversions = 0.42 (5/12)
Gap_init rate = 0.04 (3 / 85), avg. gap size = 2.67 (8 / 3)


1948 14.69 2.54 0.28 scaffold56|size883888 196571 196925 (686894) C genome_12_13052#DNA (0) 500 138 m_b755s001i39 158226

  scaffold56|si     196571 CCAGTTGTAAACCCCCCTCTATAGACACCACCTCACAGTCTATATACCCC 196620
                             iv     i      v         v                 v     
C genome_12_130        500 CCGTTTGTAGACCCCCATCTATAGACCCCACCTCACAGTCTATAGACCCC 451

  scaffold56|si     196621 C-ATCTGAAACCAAAATGGAGGGAAAATTTGACAATCCAAAATACTCATG 196669
                            -    i   vii      v         v   i   v        ii  
C genome_12_130        450 CCATCTAAAAATGAAATGGCGGGAAAATTAGACGATCAAAAATACTTGTG 401

  scaffold56|si     196670 ACAGC-TTTTTTACCTCATCAATTTAGATGTAAAAACTAAAA----CACT 196714
                                -        v  i           v      v     ----  i 
C genome_12_130        400 ACAGCCTTTTTTACATCGTCAATTTAGATTTAAAAAATAAAATAGACATT 351

  scaffold56|si     196715 TACAATAAATCAAAAGTCACACAACTCATGAAGGAGCTTTAGTGATATTT 196764
                               v  vvv                             v          
C genome_12_130        350 TACATTACTACAAAAGTCACACAACTCATGAAGGAGCTTAAGTGATATTT 301

  scaffold56|si     196765 TTATGGTGTTCATGATTCACACCAGTTTCTAACTAATCACATGTGATTAC 196814
                               vv   v             -v                        i
C genome_12_130        300 TTATTTTGTGCATGATTCACACC-TTTTCTAACTAATCACATGTGATTAT 252

  scaffold56|si     196815 GGCAAGTCTAGAGCTATTATGAAGAAAAATCTATTGGCTTCTTTTACAGA 196864
                                        v    v i     i i     v i    iiv   i  
C genome_12_130        251 GGCAAGTCTAGAGGTATTTTAAAGAAGAGTCTATAGACTTCCCGTACGGA 202

  scaffold56|si     196865 GTCATGAAGAGTCTATAGAC-CCCCACAACAATCACTAGA--CCTCCAAA 196911
                                   v           -     i    i  vv    --  i  vv 
C genome_12_130        201 GTCATGAATAGTCTATAGACCCCCCATAACAGTCTATAGACCCCCCCCCA 152

  scaffold56|si     196912 TGAGAGTATATAGA 196925
                              v   v      
C genome_12_130        151 TGACAGTCTATAGA 138

Matrix = 20p43g.matrix
Kimura (with divCpGMod) = 14.78
Transitions / transversions = 0.68 (21/31)
Gap_init rate = 0.02 (6 / 354), avg. gap size = 1.67 (10 / 6)

585 21.85 5.91 6.49 scaffold56|size883888 196859 197044 (686775) C genome_7_1761#DNA (464) 190 6 m_b755s001i40 158226

  scaffold56|si     196859 TACAGA--GTCATGAAGAG-TCTATAGACCCCCACA--ACAATCACTAGA 196903
                             i   --      ii i -         ivi  ii-- i i  vv    
C genome_7_1761        190 TATAGACTGTCATGGGGGGGTCTATAGACTATCATGTGATAGTCTATAGA 141

  scaffold56|si     196904 CCTCCAAATGAGAGTATATAGA-----GGGGTCTACCAATACCAACAGTA 196948
                             i  vv- v v   v      -----         v  ------ i  v
C genome_7_1761        140 CCCCCCC-TCACAGTCTATAGACAGGGGGGGTCTACAAA------CGGTT 98

  scaffold56|si     196949 TTTTGTAAAATACAGTAGAGTCTATAGACTTTAAGGGGG-TCCATAGACT 196997
                              i vvi   viv  i             vi i     -  i       
C genome_7_1761         97 TTTCGGCGAATTTCGTGGAGTCTATAGACTACAGGGGGGGTCTATAGACT 48

  scaffold56|si     196998 GTGAAGTGGGGTTTATAGATGGGGGGGAGGGGTTTACAAACGGCTAC 197044
                               i       i      i   -----     i             
C genome_7_1761         47 GTGAGGTGGGGTCTATAGACGGG-----GGGGTCTACAAACGGCTAC 6

Matrix = 20p43g.matrix
Kimura (with divCpGMod) = 23.23
Transitions / transversions = 1.53 (23/15)
Gap_init rate = 0.09 (17 / 185), avg. gap size = 1.35 (23 / 17)

850 10.89 3.87 5.23 scaffold56|size883888 196867 197021 (686798) C genome_12_13052#DNA (347) 153 1 m_b755s001i41 158226

  scaffold56|si     196867 CATGAAGAGTCTATAGACCCCC-ACAACAATCACTAGACCTCCAAATGAG 196915
                                v-               - ii   i  vv      i  v -   v
C genome_12_130        153 CATGAC-AGTCTATAGACCCCCCATGACAGTCTATAGACCCCCCA-TGAC 106

  scaffold56|si     196916 AGTATATAGA-----GGGGTCTACCAATACCAACAGTATTTTGTAAAATA 196960
                              v      -----         v   i------  v            
C genome_12_130        105 AGTCTATAGACCTGGGGGGTCTACAAATG------GTTTTTTGTAAAATA 62

  scaffold56|si     196961 CAGTAGAGTCTATAGACTTTAAGGGGGTCCATAGACTGTGAAGTGGGGTT 197010
                                                        i           i       i
C genome_12_130         61 CAGTAGAGTCTATAGACTTTAAGGGGGTCTATAGACTGTGAGGTGGGGTC 12

  scaffold56|si     197011 TATAGATGGGG 197021
                                      
C genome_12_130         11 TATAGATGGGG 1

Matrix = 20p43g.matrix
Kimura (with divCpGMod) = 11.79
Transitions / transversions = 1.00 (8/8)
Gap_init rate = 0.06 (10 / 154), avg. gap size = 1.40 (14 / 10)


1542 15.75 0.73 0.00 scaffold56|size883888 197171 197443 (686376) C rnd-4_family-116#Unknown (0) 2213 1939 m_b755s001i42 158227

  scaffold56|si     197171 AATGTTCAAATAACACTGTGGTGATATTTTTTGACTGCGTGAAGTACATT 197220
                              v            i v            i  viv v ? vi   i  
C rnd-4_family-       2213 AATTTTCAAATAACACCGGGGTGATATTTTTCGAACTCCTNACATACGTT 2164

  scaffold56|si     197221 T-CACGTGCAAAATTTCCCGCAAAATACAACACCCTTCTCCAAGACCAGT 197269
                            - ?  i              v        i     i          vii
C rnd-4_family-       2163 TTCNCGCGCAAAATTTCCCGCCAAATACAATACCCTCCTCCAAGACCTAC 2114

  scaffold56|si     197270 GGTATTTTTACGAGTGAAATATTACTTCAGTGTCACTGTGGGTGACATAA 197319
                               ?   vii v ii          ?v          i i  i     v
C rnd-4_family-       2113 GGTANTTTAGTGTGCAAAATATTACTNAAGTGTCACTGCGAGTAACATAT 2064

  scaffold56|si     197320 AATACCAAAAAATTGCTAACAAATTAACTAGACTCATGTGTAAAAGTATA 197369
                                                         i?  i i ?          v
C rnd-4_family-       2063 AATACCAAAAAATTGCTAACAAATTAACTAANCTTACGNGTAAAAGTATC 2014

  scaffold56|si     197370 TGAAATAACCCCATATTTTGACATAAAGATTTTTCC-CTACTTTTGTCAC 197418
                                    v  i         i           ii-   v  v      
C rnd-4_family-       2013 TGAAATAACACCGTATTTTGACGTAAAGATTTTTTTGCTAATTATGTCAC 1964

  scaffold56|si     197419 TTTTGGTACCTGTATTTAGTCCCTT 197443
                               i             i v ?  
C rnd-4_family-       1963 TTTTAGTACCTGTATTTAATACNTT 1939

Matrix = 20p43g.matrix
Kimura (with divCpGMod) = 14.48
Transitions / transversions = 1.53 (26/17)
Gap_init rate = 0.01 (2 / 272), avg. gap size = 1.00 (2 / 2)


1158 19.74 2.97 1.25 scaffold56|size883888 197512 197747 (686072) C genome_3_13960#DNA (40) 240 1 m_b755s001i43 158228

  scaffold56|si     197512 CTCTAAAATATTACTGTACCCGGTATTTGCAGTACTTCCCCAAAATTCCC 197561
                            i i           - v   i   v ii i   v               
C genome_3_1396        240 CCCCAAAATATTACT-TCCCCAGTAATCACGGTAATTCCCCAAAATTCCC 192

  scaffold56|si     197562 CAGTAATTCCCCAATTAGGAGCTGAAATTGTGGTGTTAT------CAGTC 197605
                              v                 iiv     i  ii  i  ------ i  i
C genome_3_1396        191 CAGGAATTCCCCAATTAGGAGTCTAAATTATGACGTCATAAGTGTCGGTT 142

  scaffold56|si     197606 CCCCATGTAGGAGTCTTGATTCATATGTGTTCTTATGCATGATAATTTGA 197655
                                v               ii    v vviv  i  iiii      v 
C genome_3_1396        141 CCCCAAGTAGGAGTCTTGATTTGTATGAGGGTGTACGCGCAGTAATTTCA 92

  scaffold56|si     197656 CTAAAGGTGGGGAATCACAT-TTTTCCAAAAAAAGGCTAAATTACCCAGT 197704
                              --         i i v -    i         v v         i  
C genome_3_1396         91 CTA--GGTGGGGAACCGCCTCTTTTTCAAAAAAAGCCAAAATTACCCGGT 44

  scaffold56|si     197705 AATTTTAAATTCCTTGGGAATTACTGGATAATTTGTAACCTAG 197747
                               iv     v  v            i       i       
C genome_3_1396         43 AATTCGAAATTACTGGGGAATTACTGGGTAATTTGCAACCTAG 1

Matrix = 20p43g.matrix
Kimura (with divCpGMod) = 19.00
Transitions / transversions = 1.71 (29/17)
Gap_init rate = 0.02 (5 / 235), avg. gap size = 2.00 (10 / 5)


1530 15.22 1.74 6.69 scaffold56|size883888 197735 198079 (685740) C rnd-4_family-116#Unknown (277) 1936 1608 m_b755s001i44 158227

  scaffold56|si     197735 ATTTGTAACC--TAGGGCACTGCCTGTATGTAAAATGTGAATATGTGTAT 197782
                                   iv--  v  v   ?                   ii v? i  
C rnd-4_family-       1936 ATTTGTAATAAGTACGGGACTNCCTGTATGTAAAATGTGAACGTTNGCAT 1887

  scaffold56|si     197783 GCCTGTAAAT-AATATGCAGTTATCCACATCCACCCCCAGGGTATGATAT 197831
                                i v  -         v       ------          i    i
C rnd-4_family-       1886 GCCTGCATATTAATATGCAGGTATCCAC------CCCCAGGGTACGATAC 1843

  scaffold56|si     197832 CCATTTATCAATGGTGCCTATATTCATACTGGCAGTGCCTGTATGTGTAT 197881
                                -       i       v vi                 ----    
C rnd-4_family-       1842 CCATT-ATCAATGATGCCTATTTATATACTGGCAGTGCCTGT----GTAT 1798

  scaffold56|si     197882 GGATGGGAAGTATCTGATTATGAATAGTAAGTGTCTGTTTATATTTGGGC 197931
                            i  i  v   v i       i  i        i  ?       vi    
C rnd-4_family-       1797 GAATAGGCAGTTTTTGATTATAAACAGTAAGTGCCTNTTTATATACGGGC 1748

  scaffold56|si     197932 ATGTGTAGATGGGTTGTACTCTATCCATACATATATACAGGCACTGCCTG 197981
                                         ii   -    - i   --           --     
C rnd-4_family-       1747 ATGTGTAGATGGGTCATAC-CTAT-CGTAC--ATATACAGGCA--GCCTG 1704

  scaffold56|si     197982 T-TATATGTGAGTCTATCAATCCCACCCCAGCCCCCTGTCTACCTGTATT 198030
                            -    vii i --           i   i--i     i      v   v
C rnd-4_family-       1703 TGTATAAACGGG--TATCAATCCCATCCCG--TCCCTGCCTACCTTTATG 1658

  scaffold56|si     198031 TAAACAGATACCATAAATGGACCCCAGATTCTGCC--TTTATATATATAT 198078
                             vi    i   ?v    vvi   ? v        --      -   ? i
C rnd-4_family-       1657 TATGCAGACACCNAAAATTTGCCCNACATTCTGCCCATTTATA-ATANAC 1609

  scaffold56|si     198079 G 198079
                            
C rnd-4_family-       1608 G 1608

Matrix = 20p43g.matrix
Kimura (with divCpGMod) = 14.90
Transitions / transversions = 1.58 (30/19)
Gap_init rate = 0.08 (26 / 344), avg. gap size = 1.08 (28 / 26)


257 21.57 0.00 0.00 scaffold56|size883888 198074 198124 (685695) rnd-1_family-887#Unknown 146 196 (141) m_b755s001i45 158229

  scaffold56|si     198074 TATATGTATGTATGTATATATATATATGTTAGTAGCCGTTTGTAGACCCC 198123
                             i v  v v    i i v  i         i     i  i         
  rnd-1_family-        146 TACAGGTTTTTATGCACAGATGTATATGTTAATAGCCATTCGTAGACCCC 195

  scaffold56|si     198124 C 198124
                            
  rnd-1_family-        196 C 196

Matrix = 20p43g.matrix
Kimura (with divCpGMod) = 23.38
Transitions / transversions = 1.75 (7/4)
Gap_init rate = 0.00 (0 / 50), avg. gap size = 0.0 (0 / 0)


373 21.23 2.52 8.93 scaffold56|size883888 198081 198199 (685620) C rnd-5_family-390#Unknown (11785) 5931 5820 m_b755s001i46 158230

  scaffold56|si     198081 ATGTATGTATATATATATATGTTAGTAGCCGTTTGTAGACCCCC---GTC 198127
                               i-     - i      iv i     iv    v        ---   
C rnd-5_family-       5931 ATGTG-GTATA-ACATATATAATGGTAGCTCTTTGAAGACCCCCTCTGTC 5884

  scaffold56|si     198128 TATAGACCCCACCTCACAGTCTATAGACCCCCCCCCCTCTAAAAATGATT 198177
                            i    i    i  ivi     i  i-------     i     vv    
C rnd-5_family-       5883 TGTAGATCCCATCTTCTAGTCTGTAA-------CCCCTTTAAAATGGATT 5841

  scaffold56|si     198178 TGGCGGGAAATATTGAACTGCC 198199
                             i   v    -  v    v  
C rnd-5_family-       5840 TGACGGCAAAT-TTCAACTTCC 5820

Matrix = 20p43g.matrix
Kimura (with divCpGMod) = 25.25
Transitions / transversions = 1.56 (14/9)
Gap_init rate = 0.09 (11 / 118), avg. gap size = 1.18 (13 / 11)


5446 2.19 2.33 0.61 scaffold56|size883888 198100 198742 (685077) C genome_7_1761#DNA (0) 654 1 m_b755s001i47 158231

  scaffold56|si     198100 TGTTAGTAGCCGTTTGTAGACCCCC-GTCTATAGACCCCACCTCACAGTC 198148
                                                    -                        
C genome_7_1761        654 TGTTAGTAGCCGTTTGTAGACCCCCCGTCTATAGACCCCACCTCACAGTC 605

  scaffold56|si     198149 TATAGACCCCCCCCCCTCTAAAAATGATTTGGCGGGAAATATTGAACTGC 198198
                                        ---                                  
C genome_7_1761        604 TATAGACCCCCCC---TCTAAAAATGATTTGGCGGGAAATATTGAACTGC 558

  scaffold56|si     198199 CCTTCTGACAATCATGGCACGAGTCACGATTCAAAATTTATTATTTGGAT 198248
                                                           v                 
C genome_7_1761        557 CCTTCTGACAATCATGGCACGAGTCACGATTCCAAATTTATTATTTGGAT 508

  scaffold56|si     198249 GGTAGTGTCGACGATGTCTTGATAGAGTCTATAGACTAGTTATCTAAAAT 198298
                                    v                              i         
C genome_7_1761        507 GGTAGTGTCCACGATGTCTTGATAGAGTCTATAGACTAGTCATCTAAAAT 458

  scaffold56|si     198299 TATACGATAGAGTCTATAGACTTGTCTTCTTTTGATCGTGGAGTCTATAG 198348
                                                    v  i                     
C genome_7_1761        457 TATACGATAGAGTCTATAGACTTGTATTTTTTTGATCGTGGAGTCTATAG 408

  scaffold56|si     198349 ACTATCACAAGGGATTTATTGACAAGTCTATAGACTATTGCCCTCACGAA 198398
                                                 i               i      i    
C genome_7_1761        407 ACTATCACAAGGGATTTATTGATAAGTCTATAGACTATCGCCCTCGCGAA 358

  scaffold56|si     198399 GATAGTCTATAGACTAGTGAGCGATTTT-CATACAAGGGTCTATAGACCC 198447
                                                       -                     
C genome_7_1761        357 GATAGTCTATAGACTAGTGAGCGATTTTACATACAAGGGTCTATAGACCC 308

  scaffold56|si     198448 TTCCTCTGTTCACAAGTGCCAGTCACGAACAGTCTATAGACTCATCGAAG 198497
                                                                            i
C genome_7_1761        307 TTCCTCTGTTCACAAGTGCCAGTCACGAACAGTCTATAGACTCATCGAAA 258

  scaffold56|si     198498 AGGGGGGTGGGGGTCTATAGAC-A------ACAG--TATAGACTCACACG 198538
                                                 - ------    --             v
C genome_7_1761        257 AGGGGGGTGGGGGTCTATAGACTAGTTGTTACAGTCTATAGACTCACACC 208

  scaffold56|si     198539 ACCTTTTTCGATGAGGCTATAGACTGTCACGGAGGGGTCTATAGACTATC 198588
                                                        i  i                 
C genome_7_1761        207 ACCTTTTTCGATGAGGCTATAGACTGTCATGGGGGGGTCTATAGACTATC 158

  scaffold56|si     198589 ATGTGATAGTCTATAGA--CCCCCTCACAGTCTATAGACAGGGGGGGGTC 198636
                                            --                     -         
C genome_7_1761        157 ATGTGATAGTCTATAGACCCCCCCTCACAGTCTATAGACA-GGGGGGGTC 109

  scaffold56|si     198637 TACAAACGGTTTTTTGGCAAATTTCGTGGAGTCTATAGACTACAGGGGGG 198686
                                         i   i                               
C genome_7_1761        108 TACAAACGGTTTTTCGGCGAATTTCGTGGAGTCTATAGACTACAGGGGGG 59

  scaffold56|si     198687 GTCTATAGACTGTGAGGTGGGGTCTATAGAC--GGGGGTCTACAAACGGC 198734
                                                          --                 
C genome_7_1761         58 GTCTATAGACTGTGAGGTGGGGTCTATAGACGGGGGGGTCTACAAACGGC 9

  scaffold56|si     198735 TACTAACA 198742
                                   
C genome_7_1761          8 TACTAACA 1

Matrix = 20p43g.matrix
Kimura (with divCpGMod) = 1.65
Transitions / transversions = 2.50 (10/4)
Gap_init rate = 0.02 (11 / 642), avg. gap size = 1.73 (19 / 11)


266 19.12 4.23 4.23 scaffold56|size883888 198684 198754 (685065) rnd-5_family-390#Unknown 5854 5924 (11792) m_b755s001i48 158232

  scaffold56|si     198684 GGGGTCTATAGACTGTGAGGTGGGGTCTATAGAC---GGGGGTCTACAAA 198730
                                -  i     ivi  i    i    i    ---        v    
  rnd-5_family-       5854 GGGGT-TACAGACTAGAAGATGGGATCTACAGACAGAGGGGGTCTTCAAA 5902

  scaffold56|si     198731 CGGCTACTAACATATATATATTAT 198754
                           vi     i --v       i    
  rnd-5_family-       5903 GAGCTACCA--TTATATATGTTAT 5924

Matrix = 20p43g.matrix
Kimura (with divCpGMod) = 22.67
Transitions / transversions = 2.25 (9/4)
Gap_init rate = 0.06 (4 / 70), avg. gap size = 1.50 (6 / 4)


2537 20.34 4.04 6.87 scaffold56|size883888 198753 199470 (684349) C rnd-4_family-116#Unknown (592) 1621 923 m_b755s001i49 158227

  scaffold56|si     198753 ATTTATA-TATACAACCCCTTGTCACCATGTTTTAAAGGTAGCCATAATC 198801
                                  -  ?  i?i    iii  v    v    v      i       
C rnd-4_family-       1621 ATTTATAATANACGNTCCCTCACCAGCATGGTTTACAGGTAGTCATAATC 1572

  scaffold56|si     198802 TG---CTG---GTATTT----AGACGCATGGTGCCTGTTTGTAAACAGGC 198841
                             ---   ---      ----  i   ---- viv     i?   ii   
C rnd-4_family-       1571 TGTATCTGCCCGTATTTCTGAAGGCGC----TTTATGTTTANAAATGGGC 1526

  scaffold56|si     198842 ACAGATCATGTCCCATCCATACCTGCCAGT--ATA--TATATGGAAACAA 198887
                             v      vi   vi       v      --   --    ii       
C rnd-4_family-       1525 ACCGATCATCCCCCCCCCATACCAGCCAGTTTATACGTATACAGAAACAA 1476

  scaffold56|si     198888 ACAATTGATCTCCTTCTCTGTCCACATAAACGCCGCATCCAATCAATGTA 198937
                           iv      i v         i       v ii v       ii?   iv 
C rnd-4_family-       1475 GAAATTGACCACCTTCTCTGCCCACATATATACAGCATCCAGCNAATAGA 1426

  scaffold56|si     198938 TTAGCACTGTTTGAGTCTATAAAGAATTAT-GGTGAGGGGCTTCTCAAAT 198986
                               ii    i       vi        v -  iv      vvv      
C rnd-4_family-       1425 TTAGTGCTGTCTGAGTCTTCAAAGAATTTTTGGCCAGGGGCGGATCAAAT 1376

  scaffold56|si     198987 GTCATGGTTCCATAGTAGGGGCTGATCAAACTCATTTTTTACATCACGGG 199036
                           v    vi    v      i                -           iii
C rnd-4_family-       1375 TTCATTATTCCTTAGTAGAGGCTGATCAAACTCAT-TTTTACATCACAAA 1327

  scaffold56|si     199037 CTTCTTGTCTACTGAT---GTGCTGAGCTTGTCTAATCATACAGAGGACA 199083
                              i---    v i  ---i   - i              v   v ii v
C rnd-4_family-       1326 CTTT---TCTAGTAATACCATGC-GGGCTTGTCTAATCATTCAGCGAGCT 1281

  scaffold56|si     199084 AGTCAGACATTTTTATTTTGGTGG-CAGGTCAATCTATTTTGAGTAGTAT 199132
                           v i i               i   - i    iv        ---------
C rnd-4_family-       1280 TGCCGGACATTTTTATTTTGATGGTCGGGTCGCTCTATTTT--------- 1240

  scaffold56|si     199133 CTACCCAGAAAGTGCTTCTCCGCATTTTTCTAGACAGAACGTGCTTTCGC 199182
                           - i i      -     ivv -       ---------------------
C rnd-4_family-       1239 -TGCTCAGAAA-TGCTTTGGC-CATTTTT--------------------- 1214

  scaffold56|si     199183 CATTTCTTCTAAACAGCACTTTAGTTATATACTGGACATATCTGTATATA 199232
                           ---    --- i      v i vvi  i      v  i ii    ?    
C rnd-4_family-       1213 ---TTCT---AGACAGCAATCTTCCTACATACTGTACGTGCCTGTNTATA 1170

  scaffold56|si     199233 TATGGTGATGCCAGTATATATACAGGCACATTTTAAATATGGGTACCAA- 199281
                                ivi           v     iv  ii  i               -
C rnd-4_family-       1169 TATGGCCGTGCCAGTATATTTACAGAGACGCTTCAAATATGGGTACCAAC 1120

  scaffold56|si     199282 ATGATCACCTCCTTCACAATCTCAACAAACACCATCAGGCATCATCATCC 199331
                             v  v  i  i      v        v      v   i          i
C rnd-4_family-       1119 ATCATAACTTCTTTCACATTCTCAACACACACCAGCAGACATCATCATCT 1070

  scaffold56|si     199332 ATCATAAGATACCATCACTCTTACTAA-TTTATCACCATAAAAACAC--- 199377
                              i i   v           i i   -   v       vv      ---
C rnd-4_family-       1069 ATCGTGAGAGACCATCACTCTCATTAATTTTTTCACCATCCAAACACAAA 1020

  scaffold56|si     199378 ---ACAGCAATGTCAAATTTTTATTATTGGACTCTGGCTCTCTTATCATT 199424
                           ---   i v i v   i   v         vv       i ii       
C rnd-4_family-       1019 ANGACAACCACGACAAGTTTGTATTATTGGCATCTGGCTTTTCTATCATT 970

  scaffold56|si     199425 ATCTGTGCTGCAAATGTTGATCAGCTTGTCAAC-ACCATTATCATGC 199470
                           vi  v         vi  i  iv          -  v        i 
C rnd-4_family-        969 TCCTCTGCTGCAAAAATTAATTTGCTTGTCAACTACAATTATCATAC 923

Matrix = 20p43g.matrix
Kimura (with divCpGMod) = 22.46
Transitions / transversions = 1.39 (79/57)
Gap_init rate = 0.09 (62 / 717), avg. gap size = 1.24 (77 / 62)


965 24.35 3.57 4.69 scaffold56|size883888 200701 200980 (682839) C genome_4_2290#DNA (0) 1455 1179 m_b755s001i50 158233

  scaffold56|si     200701 TTGTAGAGGCCTAGGACATAACGCACTTCCTTTTTCTCCAATAGACACCT 200750
                                           vi i  i i --  i       -  ii   i  i
C genome_4_2290       1455 TTGTAGAGGCCTAGGAAGTGACACGC--CCCTTTTCTC-AACGGACGCCC 1409

  scaffold56|si     200751 -GCTCTTTCAACAAAATTATTTA--CAGCCAGAAGA---CCAAAACTCTT 200794
                           -  ------- v     v    v-- v         ---      -   i
C genome_4_2290       1408 CGC-------AGAAAATAATTTTGTCCGCCAGAAGAGATCCAAAA-TCTC 1367

  scaffold56|si     200795 TAAAACCCCTCCACTGTGGTCAGCAAGACCATTTTTTGATCGTAATTCAC 200844
                           i             ii   i iv i ii  i     i  i     i   v
C genome_4_2290       1366 CAAAACCCCTCCACCATGGCCGCCGAAGCCGTTTTTCGACCGTAACTCAA 1317

  scaffold56|si     200845 CAACCAACCAGAATTTTACCAATTGGATTTTGTTGTTGCATAGCACTGGA 200894
                                    i  i    ivvi  i       v   i  v     i i   
C genome_4_2290       1316 CAACCAACCGGAGTTTTGAAGATCGGATTTTTTTGCTGGATAGCGCCGGA 1267

  scaffold56|si     200895 CGAACCAGACACAGCAATACCCTACACTCAGGTTTA-CGCACTAACA--- 200940
                            vv   v   i  i         --    i   ii -v    i  i ---
C genome_4_2290       1266 CTCACCCGACGCAACAATACCCT--ACTCGGGTCCAGAGCACCAATACTG 1219

  scaffold56|si     200941 GCTTCTCTAACAAGCATACACTAAGTTGGCAAATTTGGGC 200980
                              iiv v  v  vii  v       i   i v     i 
C genome_4_2290       1218 GCTCTACGAAAAATTGTAGACTAAGTCGGCGATTTTGGAC 1179

Matrix = 20p43g.matrix
Kimura (with divCpGMod) = 22.57
Transitions / transversions = 2.10 (44/21)
Gap_init rate = 0.06 (18 / 279), avg. gap size = 1.28 (23 / 18)


250 14.32 0.00 4.76 scaffold56|size883888 200998 201041 (682778) C genome_4_2290#DNA (745) 710 669 m_b755s001i51 158233

  scaffold56|si     200998 GAGTCAACACAATCAGCATGGCACTGAACAGAACTTTCAATTAA 201041
                                    --   v   i   ii              i   i 
C genome_4_2290        710 GAGTCAACA--ATCTGCACGGCGTTGAACAGAACTTTCGATTGA 669

Matrix = 20p43g.matrix
Kimura (with divCpGMod) = 8.37
Transitions / transversions = 5.00 (5/1)
Gap_init rate = 0.05 (2 / 43), avg. gap size = 1.00 (2 / 2)


850 18.19 0.93 2.84 scaffold56|size883888 201243 201457 (682362) C genome_4_2290#DNA (814) 641 431 m_b755s001i52 158233

  scaffold56|si     201243 TATTTATTGCATCATTTAACTAATTTATAGGAATGCAGTTACGAGCTCAA 201292
                                         v   v       v   v   v   v iiv v     
C genome_4_2290        641 TATTTATTGCATCAATTATCTAATTTTTAGTAATTCAGGTGTCATCTCAA 592

  scaffold56|si     201293 CTGTGATAATTGTTGTTTGATCCAATTATTATCTTTGCCTTAATGTACGT 201342
                            v        v   i      v    i      --- iv        vv 
C genome_4_2290        591 CAGTGATAATGGTTATTTGATACAATCATTATC---GTATTAATGTAATT 545

  scaffold56|si     201343 AATTTTCTTCTTGTTGTTTTACTCAAAACTTTGAATGGTTGTTTTTTGGC 201392
                            v i  v v -     v          vi   i        v  v  -  
C genome_4_2290        544 ATTCTTATGC-TGTTGATTTACTCAAACTTTTAAATGGTTGATTGTT-GC 497

  scaffold56|si     201393 CTGGTGTTTTGAAGGAGGAGACATCAATGTTGCCAACATCGTTTTACTTC 201442
                           v  i  v             i           v  i v  v         
C genome_4_2290        496 GTGATGGTTTGAAGGAGGAGGCATCAATGTTGACAGCTTCTTTTTACTTC 447

  scaffold56|si     201443 TCATATGTTGT--GTTG 201457
                               i -    --    
C genome_4_2290        446 TCATGT-TTGTTCGTTG 431

Matrix = 20p43g.matrix
Kimura (with divCpGMod) = 20.82
Transitions / transversions = 0.46 (12/26)
Gap_init rate = 0.03 (7 / 214), avg. gap size = 1.14 (8 / 7)


378 21.90 0.00 5.63 scaffold56|size883888 201342 201491 (682328) genome_4_2290#DNA 713 854 (601) m_b755s001i53 158234

  scaffold56|si     201342 TAATTTTCTTCTTGTTGTTTTACTCAAAACTTTGAATGGTTGTTTTTTGG 201391
                                vii  v          vv  v  vi     ii    - v  v   
  genome_4_2290        713 TAATTGCTTTGTTGTTGTTTTCATCCAACTTTTGAGCGGTT-TATTGTGG 761

  scaffold56|si     201392 CCTGGTGTTTTGAAGGAGGAGACATCAATGTTGCCAACATCGTTTTACTT 201441
                            v v                 i  vi       iii- -  v    iv  
  genome_4_2290        762 CGTTGTGTTTTGAAGGAGGAGGCAATAATGTTGTTG-C-TCTTTTTGATT 809

  scaffold56|si     201442 CTCATATGTTGTGTTGTGATGGTTTGTGTTGTTTTGTAATATTTTGTGTG 201491
                                  v    v    -----     v         vv i      v  
  genome_4_2290        810 CTCATATTTTGTTTTGT-----TTTGTTTTGTTTTGTTTTGTTTTGTTTG 854

Matrix = 20p43g.matrix
Kimura (with divCpGMod) = 24.92
Transitions / transversions = 0.63 (12/19)
Gap_init rate = 0.05 (8 / 149), avg. gap size = 1.00 (8 / 8)


56139 2.84 0.45 0.23 scaffold56|size883888 202586 209019 (674800) C scaffold7|size730406_(dbseq-nr_160)_[96026,102513]#LTR/Gypsy (0) 6488 41 m_b755s001i54 158235

  scaffold56|si     202586 TGACCTGAGCCGAAAATCGTCGTAAAAAA-TATCACGCAAAAATTATAGG 202634
                                                        -        i           
C scaffold7|siz       6488 TGACCTGAGCCGAAAATCGTCGTAAAAAAATATCACGCGAAAATTATAGG 6439

  scaffold56|si     202635 TAGGTTCGACAGGTGTCGAAGATTTGATTTTATGAGCTATATTTTGTACA 202684
                              v  i                               v           
C scaffold7|siz       6438 TAGTTTTGACAGGTGTCGAAGATTTGATTTTATGAGCTTTATTTTGTACA 6389

  scaffold56|si     202685 ATTATGAGGATGGAAAGGCAGTGGAACTGCACTCCAGTCCAAACGATGCA 202734
                              i                                            v 
C scaffold7|siz       6388 ATTGTGAGGATGGAAAGGCAGTGGAACTGCACTCCAGTCCAAACGATGAA 6339

  scaffold56|si     202735 AACGATCATTGTGTAGACTTCTACACAACATGGTATGTTCATACCCTTCT 202784
                                v                      i         ii          
C scaffold7|siz       6338 AACGAACATTGTGTAGACTTCTACACAATATGGTATGTCTATACCCTTCT 6289

  scaffold56|si     202785 GAAAGATGTTCAGATCTTCCACAAGAGTGTTCTCTTATTTGGGGTTCTGA 202834
                                                v                            
C scaffold7|siz       6288 GAAAGATGTTCAGATCTTCCAAAAGAGTGTTCTCTTATTTGGGGTTCTGA 6239

  scaffold56|si     202835 ACTTCCATGTTGGGGAGTCCATGCCGTCGGGAGGTGGACTCTCCTACTTG 202884
                                                                             
C scaffold7|siz       6238 ACTTCCATGTTGGGGAGTCCATGCCGTCGGGAGGTGGACTCTCCTACTTG 6189

  scaffold56|si     202885 GGGTCCTGAGAATGCTCCTATTTAGGTTTTGTACACAGGGGTACAAAAAG 202934
                                             -               v vi            
C scaffold7|siz       6188 GGGTCCTGAGAATGCTCC-ATTTAGGTTTTGTACCCCAGGGTACAAAAAG 6140

  scaffold56|si     202935 GCTGATTCATGCTCTATTTAGGTTTTGTACGCAAGGGTACAAAAAGGCTG 202984
                                   v                     v  i                
C scaffold7|siz       6139 GCTGATTCCTGCTCTATTTAGGTTTTGTACCCAGGGGTACAAAAAGGCTG 6090

  scaffold56|si     202985 ATTCTTGGCCTATGTCACTTGCCCCCATGAATGGAGTATCAGGTAGAAAA 203034
                                              i       i                 i    
C scaffold7|siz       6089 ATTCTTGGCCTATGTCACTCGCCCCCACGAATGGAGTATCAGGTAAAAAA 6040

  scaffold56|si     203035 GGAACCATAAAAACCTAAGTGTTTTTAGGTGAAAAAATGGGTTCTCATGA 203084
                                  v             v                       i    
C scaffold7|siz       6039 GGAACCAAAAAAACCTAAGTGGTTTTAGGTGAAAAAATGGGTTCTTATGA 5990

  scaffold56|si     203085 GAGTAACAATAACGAACTAAAAAGTTTGTTAAACATGTGTAAC-AGTAAG 203133
                                        i       i                     -      
C scaffold7|siz       5989 GAGTAACAATAACAAACTAAAGAGTTTGTTAAACATGTGTAACGAGTAAG 5940

  scaffold56|si     203134 TGTTGTTTGAAGAGGGAGAGTCTGTTTTTGTTGTTTTGAAACTGGCATTT 203183
                                                 i     v               i     
C scaffold7|siz       5939 TGTTGTTTGAAGAGGGAGAGTCCGTTTTAGTTGTTTTGAAACTGACATTT 5890

  scaffold56|si     203184 AATACAGTTTTAAGT-----------------GTGTAACTCTTCGTATAT 203216
                                i         -----------------                  
C scaffold7|siz       5889 AATACGGTTTTAAGTCTGGTTGTTAAAAAGAGGTGTAACTCTTCGTATAT 5840

  scaffold56|si     203217 TCAGTCTTTCTGATTTGGTTCCGCGTTGAATCCTGATGGTGCCATTCGTA 203266
                                                   v                  i      
C scaffold7|siz       5839 TCAGTCTTTCTGATTTGGTTCCGCCTTGAATCCTGATGGTGCCGTTCGTA 5790

  scaffold56|si     203267 TGAACTGATGTGATAGTCCAAGGATCACTTTCATATCTACTTTCACCTTT 203316
                                                                             
C scaffold7|siz       5789 TGAACTGATGTGATAGTCCAAGGATCACTTTCATATCTACTTTCACCTTT 5740

  scaffold56|si     203317 GCGGAGTATACCATCTTTTCTAAGAAGTACTTGATCACCAACTTTGTAGT 203366
                                                                             
C scaffold7|siz       5739 GCGGAGTATACCATCTTTTCTAAGAAGTACTTGATCACCAACTTTGTAGT 5690

  scaffold56|si     203367 CCCAATCACGACGTGAGCTATTTTCTCGTTCTGTGTTTTGGTCTGTTTGG 203416
                                                                             
C scaffold7|siz       5689 CCCAATCACGACGTGAGCTATTTTCTCGTTCTGTGTTTTGGTCTGTTTGG 5640

  scaffold56|si     203417 TGTTGCCTATATTCTCCAATTTTATTCCAGTCGGCCAGGAAGGGGATGTC 203466
                                                                             
C scaffold7|siz       5639 TGTTGCCTATATTCTCCAATTTTATTCCAGTCGGCCAGGAAGGGGATGTC 5590

  scaffold56|si     203467 AAACAACATGTCCCATCCAAAGATGGCTGCACCTGGGGGGG-TTTTAGTA 203515
                           i             i                       i  -        
C scaffold7|siz       5589 GAACAACATGTCCCGTCCAAAGATGGCTGCACCTGGGGAGGCTTTTAGTA 5540

  scaffold56|si     203516 CTGTGTGGTATGTTGAGCGAATGGCCCAAGAGACGTTCGTCACGAACTTG 203565
                                                         v      i     i      
C scaffold7|siz       5539 CTGTGTGGTATGTTGAGCGAATGGCCCAAGCGACGTTTGTCACAAACTTG 5490

  scaffold56|si     203566 TCTATATCGCTTGTCTCTACTGAAGGGGCCATGTCTATTTCAGCTGTTCG 203615
                                                                             
C scaffold7|siz       5489 TCTATATCGCTTGTCTCTACTGAAGGGGCCATGTCTATTTCAGCTGTTCG 5440

  scaffold56|si     203616 GAGCATAGATGATATCACCTGATGCACTCGTTCTAGAATTGCATTCGCTT 203665
                                                                             
C scaffold7|siz       5439 GAGCATAGATGATATCACCTGATGCACTCGTTCTAGAATTGCATTCGCTT 5390

  scaffold56|si     203666 GTGGATTCTTGACACTGGTAGGCTTACTCGTGATCCCATATGAGTCACAT 203715
                                                                             
C scaffold7|siz       5389 GTGGATTCTTGACACTGGTAGGCTTACTCGTGATCCCATATGAGTCACAT 5340

  scaffold56|si     203716 AGGGCTTTGAAGTGAAGTTTGAATTCGCTTCCATTGTCATAAATTATGTA 203765
                                                    v                        
C scaffold7|siz       5339 AGGGCTTTGAAGTGAAGTTTGAATTAGCTTCCATTGTCATAAATTATGTA 5290

  scaffold56|si     203766 TTGACAACGTGGATACCTACTAAACCAGGTCTTGTTCACTAAGTTGCTGA 203815
                            i                                                
C scaffold7|siz       5289 TCGACAACGTGGATACCTACTAAACCAGGTCTTGTTCACTAAGTTGCTGA 5240

  scaffold56|si     203816 TCATTGCTGATGACTTATCAAAGTATGCTAACTTAGGTTCTTCGTTGTCA 203865
                                                                   i  i v viv
C scaffold7|siz       5239 TCATTGCTGATGACTTATCAAAGTATGCTAACTTAGGTTCCTCATGGGTC 5190

  scaffold56|si     203866 TTTTTGATCCTACGCCCTTTTGTATCCAGGGGAATAATCGCCTCAGTGAT 203915
                                ivi i v                                      
C scaffold7|siz       5189 TTTTTACCCTTCCGCCCTTTTGTATCCAGGGGAATAATCGCCTCAGTGAT 5140

  scaffold56|si     203916 TACCGGTAGTTCAACTATTTCAAACCAGCTAGAAGCTGGGTCAATCATAG 203965
                                                                             
C scaffold7|siz       5139 TACCGGTAGTTCAACTATTTCAAACCAGCTAGAAGCTGGGTCAATCATAG 5090

  scaffold56|si     203966 TCAGACACATGAAATCAATTACTGTCCCATCTTTACCTTTGATTGTATAC 204015
                                                                             
C scaffold7|siz       5089 TCAGACACATGAAATCAATTACTGTCCCATCTTTACCTTTGATTGTATAC 5040

  scaffold56|si     204016 GGGCCAATAAGGTCCACACATAGTACATCCCAAGGGTTTGTGATGGCAAA 204065
                                                                          i  
C scaffold7|siz       5039 GGGCCAATAAGGTCCACACATAGTACATCCCAAGGGTTTGTGATGGCGAA 4990

  scaffold56|si     204066 TTTAGTAGGGAGTTTCCCGTACTTATGCTTATGCCTCTTGTTGACTTGGC 204115
                                            -                                
C scaffold7|siz       4989 TTTAGTAGGGAGTTTCC-GTACTTATGCTTATGCCTCTTGTTGACTTGGC 4941

  scaffold56|si     204116 ATGCATGACAGTTTTTGACATATTTACGGACGGTATTTCACATACCTTTC 204165
                                                                  i          
C scaffold7|siz       4940 ATGCATGACAGTTTTTGACATATTTACGGACGGTATTTCGCATACCTTTC 4891

  scaffold56|si     204166 CAGTACATCGCAGCACGAAGGGTTTCTTCGAGTCTAGTGTGTCCAGGGTG 204215
                                                                             
C scaffold7|siz       4890 CAGTACATCGCAGCACGAAGGGTTTCTTCGAGTCTAGTGTGTCCAGGGTG 4841

  scaffold56|si     204216 CTGTAGATAGTGGTGGTACCAACTAACTGCACGGTGTTGAAGATCTTT-G 204264
                                                                           - 
C scaffold7|siz       4840 CTGTAGATAGTGGTGGTACCAACTAACTGCACGGTGTTGAAGATCTTTTG 4791

  scaffold56|si     204265 GAATGACCATTTTTCCGTCCTTACATAGGAGATGTGTACTTTCGACCAAT 204314
                                                                             
C scaffold7|siz       4790 GAATGACCATTTTTCCGTCCTTACATAGGAGATGTGTACTTTCGACCAAT 4741

  scaffold56|si     204315 TGTGTCGAAGTACTGGTCTTTCAACGTCTTCAAGCTGGCATCAAGCTTTT 204364
                                   -                                         
C scaffold7|siz       4740 TGTGTCGA-GTACTGGTCTTTCAACGTCTTCAAGCTGGCATCAAGCTTTT 4692

  scaffold56|si     204365 GTGCTTCTGCAATCTC--GTACTGTTAACGGGTAGATTACATCTTCTTCG 204412
                                           --                                
C scaffold7|siz       4691 GTGCTTCTGCAATCTCTTGTACTGTTAACGGGTAGATTACATCTTCTTCG 4642

  scaffold56|si     204413 CTGCGGTTTGCAAATACCAGATTCATTTCCTCTTGGTATGCAGAGGTGTC 204462
                                                                             
C scaffold7|siz       4641 CTGCGGTTTGCAAATACCAGATTCATTTCCTCTTGGTATGCAGAGGTGTC 4592

  scaffold56|si     204463 TATCGCACTCTCTTCTTGCATGGTGTAATGACACCAGCATTTGGTGAACG 204512
                                                                             
C scaffold7|siz       4591 TATCGCACTCTCTTCTTGCATGGTGTAATGACACCAGCATTTGGTGAACG 4542

  scaffold56|si     204513 TCATCCAGTTCTCGTGCTCACTCGGTATTGGTCCGATGTCTAAGCGAGAG 204562
                                                                             
C scaffold7|siz       4541 TCATCCAGTTCTCGTGCTCACTCGGTATTGGTCCGATGTCTAAGCGAGAG 4492

  scaffold56|si     204563 ATGGCATCGGCAACAGTGTTATGTATGCCTTTAATGTAAACAATTTCGGG 204612
                                i                                            
C scaffold7|siz       4491 ATGGCGTCGGCAACAGTGTTATGTATGCCTTTAATGTAAACAATTTCGGG 4442

  scaffold56|si     204613 GCCAAATTCCTTGAGGAGCAATCTCCATCGGTAGACACGGTCAGAGGTTA 204662
                                      i                                      
C scaffold7|siz       4441 GCCAAATTCCTCGAGGAGCAATCTCCATCGGTAGACACGGTCAGAGGTTA 4392

  scaffold56|si     204663 ATCCGAGGGCATCTTGGATTAGATTTTTATGGTCTGTGTAGACTTTTAAT 204712
                                     i                                       
C scaffold7|siz       4391 ATCCGAGGGCGTCTTGGATTAGATTTTTATGGTCTGTGTAGACTTTTAAT 4342

  scaffold56|si     204713 CTTTGTCCCCACAACATGCCTTTGAACTCCTTGAGTGTTTCCACTATGGC 204762
                                                                             
C scaffold7|siz       4341 CTTTGTCCCCACAACATGCCTTTGAACTCCTTGAGTGTTTCCACTATGGC 4292

  scaffold56|si     204763 CAGTAGTTCAAGTTTGGTCACGCTGTACTTCTGTTGTGTCGTCGACAGCT 204812
                                    v                          i             
C scaffold7|siz       4291 CAGTAGTTCTAGTTTGGTCACGCTGTACTTCTGTTGCGTCGTCGACAGCT 4242

  scaffold56|si     204813 TCCTGCTGAAGAACGCAAGGGGCCTATTACCCTGGGTGATAACTGATCCT 204862
                                                                            v
C scaffold7|siz       4241 TCCTGCTGAAGAACGCAAGGGGCCTATTACCCTGGGTGATAACTGATCCA 4192

  scaffold56|si     204863 AGTTGTTTAGACGAGGCATCAGTATATATCTCAAATTCCATTGAATAATC 204912
                                                                             
C scaffold7|siz       4191 AGTTGTTTAGACGAGGCATCAGTATATATCTCAAATTCCATTGAATAATC 4142

  scaffold56|si     204913 GGGATAGGCTAAGACTACATCCTTGGCAATTGAAGTCTTAACGTCATCGA 204962
                                                                             
C scaffold7|siz       4141 GGGATAGGCTAAGACTACATCCTTGGCAATTGAAGTCTTAACGTCATCGA 4092

  scaffold56|si     204963 ATGCTTTTTGATACACCGTGTCCCAGTACCATGGACATTTCTTCGTCTTG 205012
                                   -   i                       i             
C scaffold7|siz       4091 ATGCTTTT-GATGCACCGTGTCCCAGTACCATGGACGTTTCTTCGTCTTG 4043

  scaffold56|si     205013 TTGGCTCTGGTGACCTTGGTGTGACCGCACTCTCCTACCAGTGAGGTGAG 205062
                                                                             
C scaffold7|siz       4042 TTGGCTCTGGTGACCTTGGTGTGACCGCACTCTCCTACCAGTGAGGTGAG 3993

  scaffold56|si     205063 TGGGGCAAGCACTTTGCTGCGTCTTGCCCAAACATCTCTATAGTACTGGA 205112
                                         i                 v                 
C scaffold7|siz       3992 TGGGGCAAGCACTTCGCTGCGTCTTGCCCAAAGATCTCTATAGTACTGGA 3943

  scaffold56|si     205113 CCATGCCCAGGAACTTACGGAGGTCTTTGACATTTTTTGGCGATGAAATT 205162
                                                                i           i
C scaffold7|siz       3942 CCATGCCCAGGAACTTACGGAGGTCTTTGACATTTTTCGGCGATGAAATC 3893

  scaffold56|si     205163 GCGAGAATCGCCTGTACCTTTTTCTGCTGTTGTTTAATCCCTGTTCGTGT 205212
                                                         v                   
C scaffold7|siz       3892 GCGAGAATCGCCTGTACCTTTTTCTGCTGTGGTTTAATCCCTGTTCGTGT 3843

  scaffold56|si     205213 GAGGGTATAACCTAGATAATAAGTTTCAAAGGTGCAGAATGACAACTTTC 205262
                                             v vv                     i      
C scaffold7|siz       3842 GAGGGTATAACCTAGATATTCTGTTTCAAAGGTGCAGAATGACGACTTTC 3793

  scaffold56|si     205263 GGGCGTTGATTCGCAAGCCCGCCTCGCGTAGCCTGGTAAGCACCATTTTC 205312
                                      i                                      
C scaffold7|siz       3792 GGGCGTTGATTTGCAAGCCCGCCTCGCGTAGCCTGGTAAGCACCATTTTC 3743

  scaffold56|si     205313 AATTTGTCAAGGTGGTCTTCCAGGTTTGCCTTTGTGATGCATAACAAATC 205362
                                                                             
C scaffold7|siz       3742 AATTTGTCAAGGTGGTCTTCCAGGTTTGCCTTTGTGATGCATAACAAATC 3693

  scaffold56|si     205363 ATCAAGGTAAGCTCG--CACGAACTCTAAGGCTCCCATTAGTGTTGACAT 205410
                                          --                                 
C scaffold7|siz       3692 ATCAAGGTAAGCTCGTGCACGAACTCTAAGGCTCCCATTAGTGTTGACAT 3643

  scaffold56|si     205411 TTTTGCTTGAAAGATGTCTGGTGAACCTGCGATGCCCATTGGCAAACGGA 205460
                                                                             
C scaffold7|siz       3642 TTTTGCTTGAAAGATGTCTGGTGAACCTGCGATGCCCATTGGCAAACGGA 3593

  scaffold56|si     205461 GGTAGGAATACTTGCCCCATGGGAAAATGAGGGTACATATTTTGGATGAA 205510
                                                                             
C scaffold7|siz       3592 GGTAGGAATACTTGCCCCATGGGAAAATGAGGGTACATATTTTGGATGAA 3543

  scaffold56|si     205511 TCGGGATCCAGTCTAATGGTATAATAACCCATGTTTAAATCTAGGGTTAT 205560
                                                                           i 
C scaffold7|siz       3542 TCGGGATCCAGTCTAATGGTATAATAACCCATGTTTAAATCTAGGGTTGT 3493

  scaffold56|si     205561 AGCATAGGTAAATCCTTCTAGCTCTTGCAGGACTGTACTGATTTTGGGTA 205610
                                                                             
C scaffold7|siz       3492 AGCATAGGTAAATCCTTCTAGCTCTTGCAGGACTGTACTGATTTTGGGTA 3443

  scaffold56|si     205611 ATGGAAACGGCTTTCGGACCAGTCGTTTATTTACTTCTCTAAAATCAGTG 205660
                                           i  i                              
C scaffold7|siz       3442 ATGGAAACGGCTTTCGAACTAGTCGTTTATTTACTTCTCTAAAATCAGTG 3393

  scaffold56|si     205661 AGAAAGCGTACAGTTCCGTCTTGTTTTCCAGTGATAAATGAAGGTGATGC 205710
                                                                    v     i  
C scaffold7|siz       3392 AGAAAGCGTACAGTTCCGTCTTGTTTTCCAGTGATAAATGATGGTGACGC 3343

  scaffold56|si     205711 CCATTCCGATTCGGGCTGAAACTCTACCACTCCCAGTTTGCATAATCTAT 205760
                                                                 i           
C scaffold7|siz       3342 CCATTCCGATTCGGGCTGAAACTCTACCACTCCCAGTTCGCATAATCTAT 3293

  scaffold56|si     205761 TCAGTTCTTTGATAGTTGTTTCTTTGCGAGATTTTGGTACTGGGTATGCC 205810
                                                                             
C scaffold7|siz       3292 TCAGTTCTTTGATAGTTGTTTCTTTGCGAGATTTTGGTACTGGGTATGCC 3243

  scaffold56|si     205811 TTGCCATGATATGGCTTTGCGCCCTCCTTAAGTTCGAAGGACACAGGCTC 205860
                                                                             
C scaffold7|siz       3242 TTGCCATGATATGGCTTTGCGCCCTCCTTAAGTTCGAAGGACACAGGCTC 3193

  scaffold56|si     205861 TGTGTTCCAATCACCTAGTGTTCCGTCAAAAGTTCCTCAAATTCTGTGAG 205910
                                                                             
C scaffold7|siz       3192 TGTGTTCCAATCACCTAGTGTTCCGTCAAAAGTTCCTCAAATTCTGTGAG 3143

  scaffold56|si     205911 TAACTCCAGCAACGAAGTTTTGGTCTTGGAGACTTAGGTGAGTACAATTG 205960
                                          -                                  
C scaffold7|siz       3142 TAACTCCAGCAACGA-GTTTTGGTCTTGGAGACTTAGGTGAGTACAATTG 3094

  scaffold56|si     205961 GTGCTAACAATTGATTGGAGGTCTGCCTTTTATAATTTGCATCTAGGATT 206010
                                                                             
C scaffold7|siz       3093 GTGCTAACAATTGATTGGAGGTCTGCCTTTTATAATTTGCATCTAGGATT 3044

  scaffold56|si     206011 TTAACTACCCGCTGTGTCGCTTCCTGCGTACTTTGCGGTTCATTTGCCAT 206060
                                                                             
C scaffold7|siz       3043 TTAACTACCCGCTGTGTCGCTTCCTGCGTACTTTGCGGTTCATTTGCCAT 2994

  scaffold56|si     206061 GCTGTTGTTAACAGCCCAGGCTTTATCCAAGTTTGATGAGGTCAGACTAT 206110
                                                                             
C scaffold7|siz       2993 GCTGTTGTTAACAGCCCAGGCTTTATCCAAGTTTGATGAGGTCAGACTAT 2944

  scaffold56|si     206111 TGATGTCTCTCATTGGCAAAATGATGTGATCAATGGTTATTTCTTTTGTT 206160
                                                                             
C scaffold7|siz       2943 TGATGTCTCTCATTGGCAAAATGATGTGATCAATGGTTATTTCTTTTGTT 2894

  scaffold56|si     206161 CGAAAATCTAGAACAATTCCGAGCTCTTTCATGGTTTGACATCCAAGAAT 206210
                                                                             
C scaffold7|siz       2893 CGAAAATCTAGAACAATTCCGAGCTCTTTCATGGTTTGACATCCAAGAAT 2844

  scaffold56|si     206211 GAGGTCGAACGCTGGCTTAGCCATCTTTTTCTCATCATACTCTACTATGT 206260
                                                           i              i  
C scaffold7|siz       2843 GAGGTCGAACGCTGGCTTAGCCATCTTTTTCTTATCATACTCTACTACGT 2794

  scaffold56|si     206261 CAGGAGTCACTGTGTACTCCTTACTGTTTGAATACTCAAAGAACTTTAAG 206310
                                                       i                     
C scaffold7|siz       2793 CAGGAGTCACTGTGTACTCCTTACTGTTCGAATACTCAAAGAACTTTAAG 2744

  scaffold56|si     206311 TTGACTTCGCTCCTTCCTTTGGTTAGAAAACTCCCATTCGACGTGCGCCA 206360
                                  i                     i                    
C scaffold7|siz       2743 TTGACTTTGCTCCTTCCTTTGGTTAGAAAGCTCCCATTCGACGTGCGCCA 2694

  scaffold56|si     206361 AGACTTTGGCACCTGCCTAGTCAAGTAGGGAAAGTGTTTCTCCGTTCCTT 206410
                                                             i             i 
C scaffold7|siz       2693 AGACTTTGGCACCTGCCTAGTCAAGTAGGGAAAGCGTTTCTCCGTTCCCT 2644

  scaffold56|si     206411 TTGCATGGAACAGGAGATCACCATCAGATCCACTGTCTAGTAGGATCCTG 206460
                                                                             
C scaffold7|siz       2643 TTGCATGGAACAGGAGATCACCATCAGATCCACTGTCTAGTAGGATCCTG 2594

  scaffold56|si     206461 AAGACTGTGTTACTGGTACGACGCCCTGTAGAGTGTTCGATATTCTTACG 206510
                            v                                                
C scaffold7|siz       2593 ATGACTGTGTTACTGGTACGACGCCCTGTAGAGTGTTCGATATTCTTACG 2544

  scaffold56|si     206511 GGCTGGATTTTCAGTCGCTTTAAAGCGTGCTTGTGCTACTACAGTAGTGA 206560
                                                 v                           
C scaffold7|siz       2543 GGCTGGATTTTCAGTCGCTTTATAGCGTGCTTGTGCTACTACAGTAGTGA 2494

  scaffold56|si     206561 CCTGCCCTTCTTTACCTGTCAAAGGGGGGTTCACACTATTGAAAAGGCCA 206610
                                                                          i  
C scaffold7|siz       2493 CCTGCCCTTCTTTACCTGTCAAAGGGGGGTTCACACTATTGAAAAGGTCA 2444

  scaffold56|si     206611 CAAGACAGTTCGGGGTCCAACAATTTGGTTATTGTTTCACTCTGTGTAAG 206660
                            vv               i      i                        
C scaffold7|siz       2443 CCCGACAGTTCGGGGTCCGACAATTCGGTTATTGTTTCACTCTGTGTAAG 2394

  scaffold56|si     206661 GTGGGCTGGAAGATTTCCTAGGTCTTCTGCCAGGTTCGAACATGTCTTGT 206710
                             v                                               
C scaffold7|siz       2393 GTTGGCTGGAAGATTTCCTAGGTCTTCTGCCAGGTTCGAACATGTCTTGT 2344

  scaffold56|si     206711 TTGAACCAGAAAATGTTATGTTAGCACGTGGGGAAGTTTTAATCAGACTA 206760
                                                 i                     i     
C scaffold7|siz       2343 TTGAACCAGAAAATGTTATGTTGGCACGTGGGGAAGTTTTAATCGGACTA 2294

  scaffold56|si     206761 AGATAAGTGTTAATCATTTCATTACAATCGATTTTACTACACAATTTCTT 206810
                                      v                                      
C scaffold7|siz       2293 AGATAAGTGTTCATCATTTCATTACAATCGATTTTACTACACAATTTCTT 2244

  scaffold56|si     206811 AGTACTCCCCAACCCAACATCTCAAGATGAGTCTGAATCATCACTGTCGC 206860
                                           v                               i 
C scaffold7|siz       2243 AGTACTCCCCAACCCATCATCTCAAGATGAGTCTGAATCATCACTGTCAC 2194

  scaffold56|si     206861 TCATGTCGTGATGCTTACGCTTCTTCTTGCTGATAGCGCGTTTCATTTTC 206910
                                                    i  v i       i           
C scaffold7|siz       2193 TCATGTCGTGATGCTTACGCTTCTTTTTTCCGATAGCGTGTTTCATTTTC 2144

  scaffold56|si     206911 TTGTTGGACTTGGTAAGTTTGGCGATTTTAGCGGATAGCTGCGCATAGCT 206960
                                                v                            
C scaffold7|siz       2143 TTGTTGGACTTGGTAAGTTTGTCGATTTTAGCGGATAGCTGCGCATAGCT 2094

  scaffold56|si     206961 ACTTCCTCCTCGAGCAGGTCTCTCTAGTCCACGAGAGTTTCCATTTGGTT 207010
                                                                             
C scaffold7|siz       2093 ACTTCCTCCTCGAGCAGGTCTCTCTAGTCCACGAGAGTTTCCATTTGGTT 2044

  scaffold56|si     207011 TTCTCCCCTTGAAGCTTGACTTCAGGGTCCCATTGGAGTCATACTTCCAG 207060
                                                  i          -             i 
C scaffold7|siz       2043 TTCTCCCCTTGAAGCTTGACTTCGGGGTCCCATT-GAGTCATACTTCCGG 1995

  scaffold56|si     207061 CAATCCGGAGTGTTGTGGGTGGTATGTGTGCCCCCATGTTTCTTGCAG-A 207109
                                 -                     i                   - 
C scaffold7|siz       1994 CAATCC-GAGTGTTGTGGGTGGTATGTGCGCCCCCATGTTTCTTGCAGCA 1946

  scaffold56|si     207110 GAGAACAGTACTTCTCTGTGCGACGTTTCTTTGGAATCCGGTCACTAAAA 207159
                                                                             
C scaffold7|siz       1945 GAGAACAGTACTTCTCTGTGCGACGTTTCTTTGGAATCCGGTCACTAAAA 1896

  scaffold56|si     207160 GAGACCATCTTCTTCCTAGATGAGGCGTTAGCCTTGGCTACGGTCTTGGG 207209
                                                   v                         
C scaffold7|siz       1895 GAGACCATCTTCTTCCTAGATGAGTCGTTAGCCTTGGCTACGGTCTTGGG 1846

  scaffold56|si     207210 TCCTTCTCCAACCTTTTCGGTGGGGTAGGCCTTCTCAATGCGTTCAAGGA 207259
                                          i                    i             
C scaffold7|siz       1845 TCCTTCTCCAACCTTCTCGGTGGGGTAGGCCTTCTCGATGCGTTCAAGGA 1796

  scaffold56|si     207260 CTTCAAGAAGTTCCCTGACACTCCGTGGTACCAAAGTTCCACTGAGCTCA 207309
                              ii                  i            i             
C scaffold7|siz       1795 CTTTGAGAAGTTCCCTGACACTCTGTGGTACCAAAGCTCCACTGAGCTCA 1746

  scaffold56|si     207310 TATTGGTCCTGCCAGTTCCTAGGAACCATCCTGAGGATATGGCTTGCCAA 207359
                                                                 i           
C scaffold7|siz       1745 TATTGGTCCTGCCAGTTCCTAGGAACCATCCTGAGGATGTGGCTTGCCAA 1696

  scaffold56|si     207360 GTCGGCATCATCAAATGGCCCGCATACCTTCGTAGACTTTGCAGCCTTTG 207409
                                                      i                      
C scaffold7|siz       1695 GTCGGCATCATCAAATGGCCCGCATACTTTCGTAGACTTTGCAGCCTTTG 1646

  scaffold56|si     207410 AAGAGTAAAACAGGCACGGCAAGAGTTCCACATACCCGTTAAGGCGCTGG 207459
                                                                         i   
C scaffold7|siz       1645 AAGAGTAAAACAGGCACGGCAAGAGTTCCACATACCCGTTAAGGCGTTGG 1596

  scaffold56|si     207460 ATCCTCTGCACAAAGTCCCTGGTGTGTACCCTGTTTGGTTTCTTCAGCCC 207509
                                                i  v                         
C scaffold7|siz       1595 ATCCTCTGCACAAAGTCCCTGATGGGTACCCTGTTTGGTTTCTTCAGCCC 1546

  scaffold56|si     207510 ATTGCTGATGTAGAAACGTTCTTGCTCCGCTGTATCAGTCCTGAAGACGG 207559
                                                i          i                 
C scaffold7|siz       1545 ATTGCTGATGTAGAAACGTTCCTGCTCCGCTGCATCAGTCCTGAAGACGG 1496

  scaffold56|si     207560 TCTGCAGGTGCAACTGGACACATTCCTGAAAGGAGGTCCAAGATGCCGGG 207609
                                                                             
C scaffold7|siz       1495 TCTGCAGGTGCAACTGGACACATTCCTGAAAGGAGGTCCAAGATGCCGGG 1446

  scaffold56|si     207610 CGTTTTGTGGGATGCTCAGTCCCATACACATCTGTCCAGGGTTCGCAGTT 207659
                                            i                                
C scaffold7|siz       1445 CGTTTTGTGGGATGCTCGGTCCCATACACATCTGTCCAGGGTTCGCAGTT 1396

  scaffold56|si     207660 GATTTGCTCCCCAACGATGGTGGTCCAAGGACAACGGGCAGTCTCCGACA 207709
                                       i                   i                 
C scaffold7|siz       1395 GATTTGCTCCCCGACGATGGTGGTCCAAGGACGACGGGCAGTCTCCGACA 1346

  scaffold56|si     207710 ATTGAGTGGAGTACTGCAGGAAGATCGCTTGGCCAGCGGACACTAGGGCC 207759
                                                                             
C scaffold7|siz       1345 ATTGAGTGGAGTACTGCAGGAAGATCGCTTGGCCAGCGGACACTAGGGCC 1296

  scaffold56|si     207760 TCACTGGTGTGGATTTTAGCAGCAGTTGCTTTGTTCCACGACTGGAGGAC 207809
                                                                             
C scaffold7|siz       1295 TCACTGGTGTGGATTTTAGCAGCAGTTGCTTTGTTCCACGACTGGAGGAC 1246

  scaffold56|si     207810 GGGGAATTTTCATCCGTCCCTTTGAACTTGGCTTTGGCCGCAGTGGCCGC 207859
                                                                             
C scaffold7|siz       1245 GGGGAATTTTCATCCGTCCCTTTGAACTTGGCTTTGGCCGCAGTGGCCGC 1196

  scaffold56|si     207860 AGTCAGTTTTGCCTCAGCCTTTGCATCTGCCTTACAGGCTTCCCCGTAGT 207909
                                                                    -        
C scaffold7|siz       1195 AGTCAGTTTTGCCTCAGCCTTTGCATCTGCCTTACAGGCTT-CCCGTAGT 1147

  scaffold56|si     207910 CCGTGTCTAAGCCTCTCTGGGAAATTATTTCCATCGAGGTCTGGACATGG 207959
                                                                             
C scaffold7|siz       1146 CCGTGTCTAAGCCTCTCTGGGAAATTATTTCCATCGAGGTCTGGACATGG 1097

  scaffold56|si     207960 TTGAGGAACTGTTCAGGACTTCCCTCGTCGAAGACGGTGACAGACAAGGT 208009
                                                                             
C scaffold7|siz       1096 TTGAGGAACTGTTCAGGACTTCCCTCGTCGAAGACGGTGACAGACAAGGT 1047

  scaffold56|si     208010 CATTTTGTTGGAGACCTTGATTTTGTTGATTACCTTCGGGGTGTCCATGG 208059
                                                                -            
C scaffold7|siz       1046 CATTTTGTTGGAGACCTTGATTTTGTTGATTACCTTC-GGGTGTCCATGG 998

  scaffold56|si     208060 CAGTGGGAATGTAGGAAATGGGTGGCTTAGACCTCCCTGAACTCCGTTCA 208109
                                                                             
C scaffold7|siz        997 CAGTGGGAATGTAGGAAATGGGTGGCTTAGACCTCCCTGAACTCCGTTCA 948

  scaffold56|si     208110 CACTCCTGTGGCTTGAGTCCTTCTGGGCTTGATTTGCTGGTCGACATCCT 208159
                                                                             
C scaffold7|siz        947 CACTCCTGTGGCTTGAGTCCTTCTGGGCTTGATTTGCTGGTCGACATCCT 898

  scaffold56|si     208160 CTTAATTGCCTCACCAAGGGGCGTATTATAAAACAAGGCCTTGAAGAAGG 208209
                                       i                                     
C scaffold7|siz        897 CTTAATTGCCTCGCCAAGGGGCGTATTATAAAACAAGGCCTTGAAGAAGG 848

  scaffold56|si     208210 TCTTGGGTGCCCTGTTGAGGTTAGCTCGAAAAAGAAGTTTTTTTTATTTT 208259
                                                               ---           
C scaffold7|siz        847 TCTTGGGTGCCCTGTTGAGGTTAGCTCGAAAAAGAA---TTTTTTATTTT 801

  scaffold56|si     208260 TTTATTTTTAAATTTTTCTTCGCCGGCTTATATTTCTTGAAAGTCTTGCT 208309
                                                ii      v                    
C scaffold7|siz        800 TTTATTTTTAAATTTTTCTTCATCGGCTTTTATTTCTTGAAAGTCTTGCT 751

  scaffold56|si     208310 TCCAAGTATTTCGCGAGAATTCTGGATCACAAAATTAATCCGACTTGTGG 208359
                                v                 v      i              i  i 
C scaffold7|siz        750 TCCAACTATTTCGCGAGAATTCTCGATCACGAAATTAATCCGACTCGTAG 701

  scaffold56|si     208360 GAATCCCCGATCGCAGAAGTCGATCGCTCGAAGTTTATCGCTGATGCTCG 208409
                                                       i                     
C scaffold7|siz        700 GAATCCCCGATCGCAGAAGTCGATCGCTTGAAGTTTATCGCTGATGCTCG 651

  scaffold56|si     208410 CTGATCGCGGGAGAATTTTTGGAGAGCTCGTAGATCGCGAAACCGTAGGA 208459
                                                                             
C scaffold7|siz        650 CTGATCGCGGGAGAATTTTTGGAGAGCTCGTAGATCGCGAAACCGTAGGA 601

  scaffold56|si     208460 ATTCAATGATCGCGTAGCCGATTTTGGATGAATCGTTGATCGTGCAAAAA 208509
                               ivi                             i        -    
C scaffold7|siz        600 ATTCGTCGATCGCGTAGCCGATTTTGGATGAATCGTCGATCGTGC-AAAA 552

  scaffold56|si     208510 AAACATATCGCTGGTGCGAAAAATTAAAATTTGCCGCTTGCAATAAAAAA 208559
                               i           i                     i  i        
C scaffold7|siz        551 AAACGTATCGCTGGTGTGAAAAATTAAAATTTGCCGCTCGCGATAAAAAA 502

  scaffold56|si     208560 TTTGTTAGCGTACCTTGTTTCCGAAGGTTTGGATGTCGATGGCTTTGATG 208609
                                          i  v  v                       i i  
C scaffold7|siz        501 TTTGTTAGCGTACCTCGTGTCGGAAGGTTTGGATGTCGATGGCTTCGGTG 452

  scaffold56|si     208610 CACGAAGGTCGCACCACGGTTATCTATAGATAGTGACCTGAGCCG--ATT 208657
                            ii                                          -- v 
C scaffold7|siz        451 CGTGAAGGTCGCACCACGGTTATCTATAGATAGTGACCTGAGCCGAAAAT 402

  scaffold56|si     208658 CATCGT-AAAAAATATCACGCGAAAATTATAGGTAGGTTCGACAGGTGTC 208706
                            i    -                             v             
C scaffold7|siz        401 CGTCGTAAAAAAATATCACGCGAAAATTATAGGTAGTTTCGACAGGTGTC 352

  scaffold56|si     208707 GAAGATTTGATTTTATGAGCTTTATTTTGTGCTATTGTGAGGATGGAAAG 208756
                                                         i v                 
C scaffold7|siz        351 GAAGATTTGATTTTATGAGCTTTATTTTGTACAATTGTGAGGATGGAAAG 302

  scaffold56|si     208757 GCAGTGGAACTGCATTCCAATCCAAACGATGCAAACAATCATTGTGTAGG 208806
                                         i    i           v    i v          i
C scaffold7|siz        301 GCAGTGGAACTGCACTCCAGTCCAAACGATGAAAACGAACATTGTGTAGA 252

  scaffold56|si     208807 TTTCTACACAATATGGTATGTTCATACCCTTCTGATAGATGCTTAGATCT 208856
                           i                    ii            v     i i      
C scaffold7|siz        251 CTTCTACACAATATGGTATGTCTATACCCTTCTGAAAGATGTTCAGATCT 202

  scaffold56|si     208857 TCCAAAAGGGTGTTCTCTTGTTTGGGGTTCTGAACTTCCACCTTGGGGAG 208906
                                   i          i                    iv        
C scaffold7|siz        201 TCCAAAAGAGTGTTCTCTTATTTGGGGTTCTGAACTTCCATGTTGGGGAG 152

  scaffold56|si     208907 TCCATGCCGTCGGGAGGTAGACTCTCCTACTTGGGGTCCTGATTCATGGT 208956
                                             i                       -vv   v 
C scaffold7|siz        151 TCCATGCCGTCGGGAGGTGGACTCTCCTACTTGGGGTCCTGA-GAATGCT 103

  scaffold56|si     208957 CCTATTTAGGTTTTGTACCCAGGGGTACGAAAAAGGCTGATTCTTGGCCT 209006
                             -                 vi    v i              i  vi  
C scaffold7|siz        102 CC-ATTTAGGTTTTGTACCCCAGGGTTCAAAAAAGGCTGATTCCTGCTCT 54

  scaffold56|si     209007 GTGTAAGTGTTGT 209019
                           i v  i  v    
C scaffold7|siz         53 ATTTAGGTTTTGT 41

Matrix = 20p43g.matrix
Kimura (with divCpGMod) = 2.17
Transitions / transversions = 2.03 (122/60)
Gap_init rate = 0.00 (25 / 6433), avg. gap size = 1.76 (44 / 25)


352 19.99 5.43 2.11 scaffold56|size883888 209410 209501 (674318) genome_4_2290#DNA 941 1035 (420) m_b755s001i55 158236

  scaffold56|si     209410 TTTGCGGTGGCGTAAGCAATGACCACATCAATTTTTTAGTGTAGT-CTAA 209458
                             i i          v     ii   v      v   v       -  i 
  genome_4_2290        941 TTCGTGGTGGCGTAACCAATGGTCACTTCAATTGTTTTGTGTAGTCCTGA 990

  scaffold56|si     209459 TCATG---ATCTAT-GATGTAGATGCCACCATGTTCATTGACCTGAA 209501
                           v  i ---v   i -     --v   vi     i  v          
  genome_4_2290        991 GCACGTCCCTCTGTCGATGT--CTGCAGCCATGCTCCTTGACCTGAA 1035

Matrix = 20p43g.matrix
Kimura (with divCpGMod) = 20.63
Transitions / transversions = 1.00 (9/9)
Gap_init rate = 0.05 (5 / 91), avg. gap size = 1.40 (7 / 5)


582 30.20 4.56 2.44 scaffold56|size883888 209512 209752 (674067) C genome_4_2290#DNA (288) 1167 922 m_b755s001i56 158237

  scaffold56|si     209512 CCAGCATTTTCCTACATACCGTTGTCAC-AATAATCAATCACCACCATCA 209560
                             v   i  i   v  iii   i   v -        ---   ii ii  
C genome_4_2290       1167 CCCGCACTTCCCTTCACGTCGTCGTCCCCAATAATCA---ACCGTCGCCA 1121

  scaffold56|si     209561 CCGGACGTCTGCTGTGCCGCCTGATTACTGTCTTATACAATGTTTTGATG 209610
                             vi vi vv  ii       iv    i v i ii iv  iivivi    
C genome_4_2290       1120 CCCAAAATAAGCCATGCCGCCCTATTATTCTTTCGTGAAACAGCGCGATG 1071

  scaffold56|si     209611 GATTTTCATTATCAA-GCAGCAACAGATTGCCGTGTTCAGGCTAATGAAT 209659
                           v     i  v     -      vv    iivvvvv      ii  v  ii
C genome_4_2290       1070 TATTTTTATGATCAAGGCAGCATGAGATCAAATATTTCAGGTCAAGGAGC 1021

  scaffold56|si     209660 ATGGC----GACATCTACATCTGAGGT-TGTGCTTACCAATACACAAAAA 209704
                                ----      v   ---    v-i     i vv v         v
C genome_4_2290       1020 ATGGCTGCAGACATCGACA---GAGGGACGTGCTCAGGACTACACAAAAC 974

  scaffold56|si     209705 AGTTGAAGTGGTCATTGCTTACACCGCTGC----GATAACAAAAATGGAG 209750
                            i        ii     v    i  i ii ----    vi          
C genome_4_2290        973 AATTGAAGTGACCATTGGTTACGCCACCACGAAGGATATTAAAAATGGAG 924

  scaffold56|si     209751 AA 209752
                             
C genome_4_2290        923 AA 922

Matrix = 20p43g.matrix
Kimura (with divCpGMod) = 33.41
Transitions / transversions = 1.37 (41/30)
Gap_init rate = 0.05 (11 / 240), avg. gap size = 1.55 (17 / 11)


1476 30.73 4.40 1.84 scaffold56|size883888 210901 211855 (671964) C rnd-1_family-383#Unknown (717) 981 3 m_b755s001i57 158238

  scaffold56|si     210901 ACTTGGCCATGGTAAAAACCTTT-TTTGCAAAAATGAAAGAATCTTTGTA 210949
                              i v    v iii  ?    i- ii   i? vv    v? i?i i   
C rnd-1_family-        981 ACTCGTCCATTGCGGAANCCTTCGTCCGCAGNACGGAAATNACNCTCGTA 932

  scaffold56|si     210950 CTTGTTGCAGAGGAGCGGCGGAAGCAATTCCCGGATGCCTGTACAGGAAA 210999
                           vivii - i??    v        vvi?   v   ?v    ????  ? i
C rnd-1_family-        931 ACGACT-CGNNGGAGAGGCGGAAGACGNTCCAGGANTCCTGNNNNGGNAG 883

  scaffold56|si     211000 GAGGAACATAGAGTTGTACAACATGAGAACACGCC-CATCTGATGGGCGG 211048
                            i      ?i ?      v i iv iv  v -  v- i  v v??v  i?
C rnd-1_family-        882 GGGGAACANGGNGTTGTAAAGCGAGGCAAAA-GCAGCGTCAGTNNCGCAN 834

  scaffold56|si     211049 TGCCACTTTGCTTTGCTGCTGAATGAGTGTGATGGTACATCTGTCATTGA 211098
                                     vi i     ii  ?  ?i i  ?  v ii  i     i v
C rnd-1_family-        833 TGCCACTTTGGCTCGCTGCCAAANGANCGCGANGGGATGTCCGTCATCGC 784

  scaffold56|si     211099 GTTCCAGTGTCCTGTACTGTGGAATGTTGTAAGCAGGGATGCTTTTGTGA 211148
                              ?ii??vv  ? iiv      i? ??  ?   i ?  i  i  - i ?
C rnd-1_family-        783 GTTNTGNNCGCCNGCGATGTGGAGNGNNGTNAGCGGNGACGCCTT-GCGN 735

  scaffold56|si     211149 AGC-AGAGACAGAGAGCAAGAGCCCTGATAAG--------------GGAA 211183
                             i-i?  ? i?  ?  v  ?    v   i  --------------? i 
C rnd-1_family-        734 AGTTGNAGNCGNAGNGCCAGNGCCCGGATGAGTTGCGCCGCNACCGNGGA 685

  scaffold56|si     211184 GTG-------GGCAA---TTAGACCCAGTGCACACTAGGGCTGTTATTGC 211223
                            i ------- v  i--- ii?      ivv  ?v v        i i  
C rnd-1_family-        684 GCGTCGCGCCGCCAGNCGTCGNACCCAGCTGACNGTCGGGCTGTTGTCGC 635

  scaffold56|si     211224 TATAAAGAGCAACATGCA-TGTCCTGCAAGTTGCCCGTTACTGTCTCAAT 211272
                            i? v  v  ?  ii ii-  i v  - i  i  v iii ii i   v  
C rnd-1_family-        634 TGNACAGCGCNACGCGTGCTGCCGTG-AGGTCGCGCACCATCGCCTCCAT 586

  scaffold56|si     211273 GATAAAGAACAGGAGTAAGAGCCCCGCTAGTTCCAGATCAGAATTTGTTT 211322
                           ? iv ivv    ?  v i?  ?     i -     ii  v  i  i  vv
C rnd-1_family-        585 NACCAGCCACAGNAGGAGNAGNCCCGCCA-TTCCAAGTCCGAGTTCGTGA 537

  scaffold56|si     211323 TACTCCCCACAGGGTTGGAAGATGATATGACATCTGACTTGATGTGATCT 211372
                            iv v   viv       vivvv  ? iv vvv i v  v     v?v?i
C rnd-1_family-        536 TGGTGCCCTTCGGGTTGGTGTCGGANACCAGTGCCGCCTGGATGTCNGNC 487

  scaffold56|si     211373 GGCCATGCCAAGTGGAAAACAGTGGGTGG-GATGGCCATACCCTCACCTA 211421
                                 v   ??i    v  v  ?  i  - v  vv i?i i-  v  ? 
C rnd-1_family-        486 GGCCATTCCANNCGGAACACCGTNGGCGGTGCTGCGCGNGCT-TCCCCNA 438

  scaffold56|si     211422 TTATCACTCCCCCAAACTAGTGCTTCAATGCATCTGTTACTCCGATGATG 211471
                           iv iv  v  ?  ? v?iv      ?i ?  i  iv ?  ?  ? i  v 
C rnd-1_family-        437 CGACGACGCCNCCNACNCCGTGCTTNGANGCGTCCTTNACNCCNACGAAG 388

  scaffold56|si     211472 TGGGGCCATCCAGACACTAAGCTACAATACTTGGTTGGGAAG--AACACC 211519
                            vv     ?  v v?  ? i? ii iii ??v?  v  viv --i ii i
C rnd-1_family-        387 TCCGGCCANCCCGTNACNAGNCCGCGGCANNGNGTGGGTGCGTCGATGCT 338

  scaffold56|si     211520 AAATTTTGTAGGAATATGCCGCATTCCTGGA-----TGGCGGTGCGGAGT 211564
                           --- iii ?     ii   vivv?   i v -----  v   v    -- 
C rnd-1_family-        337 ---TCCCGNAGGAACGTGCGAGTNTCCCGTAGCGCCTGTCGGAGCGG--T 293

  scaffold56|si     211565 TTGTCATTTTGGTGCAGGAATACCACCGGTGATGGATTTGTAATGATGCT 211614
                               ---  i ?i ?     ?  ?     i i v v  vv v v? ?? v
C rnd-1_family-        292 TTGT---TTCGNCGNAGGAANACNACCGGCGGTCGCTTGCTCAGNANNCG 246

  scaffold56|si     211615 GTAGACA-GGGGACATCAAGCATTTGCCCACCAGTATAGACAAAAATATG 211663
                             ? -  -  ?  ? v  iv vi  ?   i ii v  i vvivi  ?ii 
C rnd-1_family-        245 GTNG-CACGGNGANAGCAGCCCCTTNCCCGCTGGGATGGCGGTGAANGCG 197

  scaffold56|si     211664 TGCTGTTCCTTATATAAGGTGGATTGGAATTCATGAAAAGGGATCCCGCA 211713
                             ?i ?vi   i  i i?ii?  iiv   i  vvvi  v  ? iv   ? 
C rnd-1_family-        196 TGNCGNATCTTGTACAGNACNGACCCGAACTCCGCGAACGGNACGCCGNA 147

  scaffold56|si     211714 AGTTGT--GTTCCTCCCTGTAGTGCATAGCATCCTCTTAACACAG-AGAG 211760
                           --i  i--    i v ?v  i i? i    vv v iv ? i vv -v  v
C rnd-1_family-        146 --CTGCCCGTTCTTGCNGGTGGCNCGTAGCCACGTTGTNATAGTGTCGAT 99

  scaffold56|si     211761 TAGTGCATCCCATTTCCCTTCGGACAGCCAAATGGTTTTGTCCCCACCA- 211809
                           v  i  i  ? ii  i     v v     iv  ?        vi v  i-
C rnd-1_family-         98 GAGCGCGTCNCGCTTTCCTTCCGCCAGCCGCATNGTTTTGTCGTCCCCGT 49

  scaffold56|si     211810 CGAACGCAAAAACCCAGGAT-TCTTTTACTGCATCCCATGACCCTTC 211855
                                  i  ?-        -  i  v  v  i       v   v  
C rnd-1_family-         48 CGAACGCGAAN-CCCAGGATGTCCTTGACGGCGTCCCATGCCCCGTC 3

Matrix = 20p43g.matrix
Kimura (with divCpGMod) = 34.92
Transitions / transversions = 1.22 (158/130)
Gap_init rate = 0.03 (33 / 954), avg. gap size = 1.82 (60 / 33)

888 30.40 1.68 1.40 scaffold56|size883888 211649 212005 (671814) C rnd-1_family-533#Unknown (6) 369 12 m_b755s001i58 158238

  scaffold56|si     211649 ATAGACAAAAATATGTGCTGTTCCTTATATAAGGTGGATTGGAATTCATG 211698
                             i   i?i  ?ii   ?i ?vi   i  ? iv i   ii    i  ii 
C rnd-1_family-        369 ATGGACGNGAANGCGTGNCGNATCTTGTANAGCGCGGACCGGAACTCGCG 320

  scaffold56|si     211699 AAAAGGGATCCCGCAAGTTGTGTTCCTCCCTGTAGTGCATAGC-ATCCTC 211747
                              v  ? iv   -  v   i    i v ?i  i ?? ii   -     i
C rnd-1_family-        319 AAACGGNACGCCG-AACTTGCGTTCTTGCNCGTGGNNCGCAGCCATCCTT 271

  scaffold56|si     211748 TTAACACAGAGAGTAGTGCATCCCATTTCCCTTCGGACAGCCAAATGGTT 211797
                            ? vviiivv  vv  i  i  ? ii  v  i  v v      v  ?   
C rnd-1_family-        270 TNATGGTGTCGATGAGCGCGTCNCGCTTGCCCTCCGCCAGCCACATNGTT 221

  scaffold56|si     211798 TTGTCCCCACCA-CGAACGCAAAAACCCAGGAT-TCTTTTACTGCATCCC 211845
                                v? i  i-       i  ?-        -  i  ii v  i    
C rnd-1_family-        220 TTGTCGNCGCCGTCGAACGCGAAN-CCCAGGATGTCCTTCGCGGCGTCCC 172

  scaffold56|si     211846 ATGACCCTTCTGACTTCAAGAGTTTCTTAGAGGAGATGGGGTCATT---G 211892
                            i v?  v  ?vv  v? i?  i     iiiv           ? i--- 
C rnd-1_family-        171 ACGCNCCGTCNCCCTGNAGNAGCTTCTTGAGCGAGATGGGGTCNTCGCGG 122

  scaffold56|si     211893 TTTTTGGATTGATCTAGTGGGAAACTGTTGTGAGCTGCTTACATAACAGC 211942
                            i  i---i vi v i i     ?vi  i   iii?v vii   ?  v  
C rnd-1_family-        121 TCTTC---CTCGTGTGGCGGGAANACGTCGTGGATNCCGCGCATNACCGC 75

  scaffold56|si     211943 GTTTGGCACATGATCCAGCTTTGCGTGTGACATAGCTGTGGTGAGGCTGA 211992
                              ? v?  i  i  v  i v?v vi i  ?i v v?i   i?  ? i  
C rnd-1_family-         74 GTTNGCNACGTGGTCGAGTTGNTCCCGCGANGTCGGNATGGCNAGNCCGA 25

  scaffold56|si     211993 TATAGTCATCCAC 212005
                            iv    i  ?  
C rnd-1_family-         24 TGAAGTCGTCNAC 12

Matrix = 20p43g.matrix
Kimura (with divCpGMod) = 30.00
Transitions / transversions = 1.82 (69/38)
Gap_init rate = 0.03 (9 / 356), avg. gap size = 1.22 (11 / 9)


350 14.72 0.00 2.94 scaffold56|size883888 212105 212174 (671645) scaffold41|size688885_(dbseq-nr_738)_[243717,250168]#LTR/Gypsy 6023 6090 (362) m_b755s001i59 158239

  scaffold56|si     212105 TTGTGGTAGGAGTGTGACATAGGCCAAGAATCAGCCCATTTTTGTACACA 212154
                                 -i  v v                     -            v v
  scaffold41|si       6023 TTGTGG-GGGCGAGTGACATAGGCCAAGAATCAG-CCATTTTTGTACCCC 6070

  scaffold56|si     212155 TTGGTACAAAATACAAAAGG 212174
                            v         ivi   v  
  scaffold41|si       6071 TGGGTACAAAACCTAAATGG 6090

Matrix = 20p43g.matrix
Kimura (with divCpGMod) = 16.37
Transitions / transversions = 0.43 (3/7)
Gap_init rate = 0.03 (2 / 69), avg. gap size = 1.00 (2 / 2)


43290 9.26 1.64 0.87 scaffold56|size883888 212119 218078 (665741) C scaffold133|size826974_(dbseq-nr_519)_[800995,807399]#LTR/Gypsy (0) 6405 400 m_b755s001i60 158240

  scaffold56|si     212119 TGACATAGGCCAAGAATCAGCCCATTTTTGTACACATTGGTACAAAATAC 212168
                                                 vv         v v v         ivi
C scaffold133|s       6405 TGACATAGGCCAAGAATCAGCCATTTTTTGTACCCCTGGGTACAAAACCT 6356

  scaffold56|si     212169 AAA-AGG-TCACTGCCCCTGATCCAAAAGGGACTCCCCAACATTGGAGTC 212216
                              -   -v  i ----  ----  ----    -   v ii vvi     
C scaffold133|s       6355 AAATAGGAGCATT----CT----CA----GGAC-CCCAAGTAGGAGAGTC 6319

  scaffold56|si     212217 CACCGCCCTGGTCCAAAATACTAGGACTCCCCACCACAGGAGTCTACTGC 212266
                               v   -------i  vi vv          v  ii i   ii vvi 
C scaffold133|s       6318 CACCTCCC-------GAAGGCATGGACTCCCCAACATGGAAGTTCAGAAC 6276

  scaffold56|si     212267 CCTA--TGGGCTCCGGAACAC-C-------AGAGTC--AATAGCCCCTTC 212304
                             i -- ii ----i      - -------   -  --  i --i i   
C scaffold133|s       6275 CCCAAATAAG----AGAACACACTTTTGGAAGA-TCTGAACA--TCTTTC 6233

  scaffold56|si     212305 ATTTGGGAAGGCTAAATACATACCAAATGTGTGTAGAA-TCTACACACAT 212353
                            -----     v  v v        v  -         -        -  
C scaffold133|s       6232 A-----GAAGGGTATAGACATACCATAT-TGTGTAGAAGTCTACACA-AT 6190

  scaffold56|si     212354 -TTTGTTTGCATTGTTTGGATTGGAAGAGCAGCTCCACTTCCCTTCCATC 212402
                           -  i v      i       i    - v    v      v  i       
C scaffold133|s       6189 GTTCGGTTGCATCGTTTGGACTGGA-GTGCAGGTCCACTGCCTTTCCATC 6141

  scaffold56|si     212403 CTCACAATTAGAGCAAATTA-AGGTGATAAAA-TAAAAACTTTGACCCCT 212450
                                   -  vi    v  -  v v      - v   v   i   v   
C scaffold133|s       6140 CTCACAAT-AGCACAAAATATAGCTCATAAAAATCAAATCTTCGACACCT 6092

  scaffold56|si     212451 GTCGAATGTACCTTTAATTTTTGTGTGATATTTTTTTGCGACGATATGTC 212500
                                 vv     v       i i            -i      vvi v 
C scaffold133|s       6091 GTCGAAACTACCTATAATTTTCGCGTGATATTTTTT-ACGACGAATCGGC 6043

  scaffold56|si     212501 TCAGGTCACTATCTTAAGATAGCCATGGTGCAATCTTCGCGCACCAAAAA 212550
                                         vv        i      i i           i  vv
C scaffold133|s       6042 TCAGGTCACTATCTGCAGATAGCCGTGGTGCGACCTTCGCGCACCGAATC 5993

  scaffold56|si     212551 CGAACAACATCCAACCCTTCCAACACAAGGTAGGCTAAATATTTTTTGAT 212600
                            -   i           i   i    i     v v   v           
C scaffold133|s       5992 C-AACGACATCCAACCCCTCCGACACGAGGTACGATAATTATTTTTTGAT 5944

  scaffold56|si     212601 CGCGAGCAGCAATTTTAACTTTTTCGTGTCAGAGGTAC--TTTTTTTGCG 212648
                                  i                  i     v i   --          
C scaffold133|s       5943 CGCGAGCGGCAATTTTAACTTTTTCGCGTCAGCGATACGTTTTTTTTGCG 5894

  scaffold56|si     212649 CAATCCACAATCTCTGCAAAATCAGCTACGCGATCGACGAATTTCTTTGG 212698
                            i   v  i      v                v         ii   i  
C scaffold133|s       5893 CGATCGACGATCTCTCCAAAATCAGCTACGCGTTCGACGAATCCCTTCGG 5844

  scaffold56|si     212699 TTTCCCGATCGAAGAGCTCTCCAAAATTTCTCCCGCGATCAGCGAGATA- 212747
                               v       v             v                   v  -
C scaffold133|s       5843 TTTCGCGATCGACGAGCTCTCCAAAAATTCTCCCGCGATCAGCGAGTTAA 5794

  scaffold56|si     212748 GCGATAAACTTCAAGCGATCAACTTCGGCGATCGGGGAGTCCTACGAGTC 212797
                                       i       i     i                       
C scaffold133|s       5793 GCGATAAACTTCGAGCGATCGACTTCAGCGATCGGGGAGTCCTACGAGTC 5744

  scaffold56|si     212798 GGATTAATTTCGTGATTGAGAATTATTGCAAATTAGTTGGAGGCAAGACT 212847
                                           ii      v i  i           i        
C scaffold133|s       5743 GGATTAATTTCGTGATCAAGAATTCTCGCGAATTAGTTGGAAGCAAGACT 5694

  scaffold56|si     212848 TTCAAGAAATATAAGTCGAAGAATAAAAA---TTTAAAATTTAATAATAA 212894
                                   v  v           v     ---  v     vv  v     
C scaffold133|s       5693 TTCAAGAATTAAAAGTCGAAGAAGAAAAAAAATTAAAAATAAAAAAATAA 5644

  scaffold56|si     212895 AAAAATTCTTTTTCGAACTAACCTTCACAGGGCACCCAAGACCTTTTT-A 212943
                                                   i                       - 
C scaffold133|s       5643 AAAAATTCTTTTTCGAACTAACCTCCACAGGGCACCCAAGACCTTTTTCA 5594

  scaffold56|si     212944 AGGCCTTATTTTATAACATGCCCCTTGGAGAGGCAATTGAGAGGATGTCG 212993
                                             i    -                          
C scaffold133|s       5593 AGGCCTTATTTTATAACACGCCC-TTGGAGAGGCAATTGAGAGGATGTCG 5545

  scaffold56|si     212994 TCTAGCAAGTCAAGCCCAGAAGGCCTCAAGCCACAGGAGTGTGAGAGGAG 213043
                             v  i  i  i                    i                 
C scaffold133|s       5544 TCGAGTAAATCGAGCCCAGAAGGCCTCAAGCCGCAGGAGTGTGAGAGGAG 5495

  scaffold56|si     213044 TTCACGGAGATCCAAGCCACCCATCTCCTATATTCTTACTGTCATGGACA 213093
                           i  vv    i                       i ii    i        
C scaffold133|s       5494 CTCTGGGAGGTCCAAGCCACCCATCTCCTATATCCCCACTGCCATGGACA 5445

  scaffold56|si     213094 CCACCAAGGTGGTAAATAAAATCAAGGTCTCCAACAAAATGACCTTGTCC 213143
                                                                             
C scaffold133|s       5444 CCACCAAGGTGGTAAATAAAATCAAGGTCTCCAACAAAATGACCTTGTCC 5395

  scaffold56|si     213144 GTCACCGTCTTTGATAAGGGAAGTCCGGAGCAGTTCCTGAACCATGTTCA 213193
                                      i   i i                                
C scaffold133|s       5394 GTCACCGTCTTCGATGAAGGAAGTCCGGAGCAGTTCCTGAACCATGTTCA 5345

  scaffold56|si     213194 TACCTCACTGGAGATTATGTCCCAGAGGG--------------------- 213222
                           v     v           v          ---------------------
C scaffold133|s       5344 GACCTCCCTGGAGATTATTTCCCAGAGGGGACTAGACACGGATTTCAAGG 5295

  scaffold56|si     213223 ---CATGCGAGGCAGACAAGAAGGCTGAGGAAAAGCTGACTGCGGTCACT 213269
                           ---     i      i i i              i          i    
C scaffold133|s       5294 AAGCATGCAAGGCAGGCGAAAAGGCTGAGGAAAAACTGACTGCGGCCACT 5245

  scaffold56|si     213270 GCGGCCAAAGCCAAGCATAAGGGAATGGACTGACGTTCTCTCATCCTCCA 213319
                            v             i         i    vi v      i i       
C scaffold133|s       5244 GAGGCCAAAGCCAAGTATAAGGGAACGGACGAAAGTTCTCCCGTCCTCCA 5195

  scaffold56|si     213320 GGCATGGACCAAGGCAACTGCTGCCAAAATCCGTAGCCAAGAGGCCTAT- 213368
                                       i                                 -  -
C scaffold133|s       5194 GGCATGGACCAAAGCAACTGCTGCCAAAATCCGTAGCCAAGAGGCC-ATA 5146

  scaffold56|si     213369 GAGTCCACTGGCCAAGCGATCTTCTTGCAGTATTCCACCCAACTGTCGGA 213418
                                 i                                           
C scaffold133|s       5145 GAGTCCGCTGGCCAAGCGATCTTCTTGCAGTATTCCACCCAACTGTCGGA 5096

  scaffold56|si     213419 AACTGCTCATAAACCTTGGACCAACATCGTAGGGGAACAGATCAACTGTG 213468
                                   i  ii          v                          
C scaffold133|s       5095 AACTGCTCGTAGGCCTTGGACCACCATCGTAGGGGAACAGATCAACTGTG 5046

  scaffold56|si     213469 AACCATGGACTGATGTCTATGGGGTTGAACACCCCACAAAACACTTGACA 213518
                                        i                       i    i  iii  
C scaffold133|s       5045 AACCATGGACTGACGTCTATGGGGTTGAACACCCCACGAAACGCTCAGCA 4996

  scaffold56|si     213519 ACCCAGGACTCCTTCAGGGAGTGTGTCCAGTTGCACCTGCAGACTGTCTT 213568
                              ii                                             
C scaffold133|s       4995 ACCTGGGACTCCTTCAGGGAGTGTGTCCAGTTGCACCTGCAGACTGTCTT 4946

  scaffold56|si     213569 TAGGTCTGATGCAGTGGAGCAAGAACGGTTCTACATCAGCAATGGGCTGA 213618
                           i   v         ii         v                        
C scaffold133|s       4945 CAGGACTGATGCAGCAGAGCAAGAAAGGTTCTACATCAGCAATGGGCTGA 4896

  scaffold56|si     213619 AGAAACCTAACAGGGTACCTATCAGGGACTTCGTGCAGAGGATCCAACGC 213668
                                              i           i              ii  
C scaffold133|s       4895 AGAAACCTAACAGGGTACCCATCAGGGACTTTGTGCAGAGGATCCAGTGC 4846

  scaffold56|si     213669 CTTAATGGGTATGTAGAACTCTTGCCATGCCTGTACTACTCTTTGAAGGC 213718
                                i        i           i       vi       i      
C scaffold133|s       4845 CTTAACGGGTATGTGGAACTCTTGCCGTGCCTGTTTTACTCTTCGAAGGC 4796

  scaffold56|si     213719 TGCAAAGTCAACAAAAGTATGTGGACCCTTTGAAGATGCCGACTTGGCAA 213768
                                    i           i  i        v                
C scaffold133|s       4795 TGCAAAGTCGACAAAAGTATGCGGGCCCTTTGATGATGCCGACTTGGCAA 4746

  scaffold56|si     213769 GCCACATCCTCAGGATGGTTCCAAGGAACTTGCAGGACCAATATGAGCTC 213818
                                                 v       v                   
C scaffold133|s       4745 GCCACATCCTCAGGATGGTTCCTAGGAACTGGCAGGACCAATATGAGCTC 4696

  scaffold56|si     213819 AGTGGAACTTTGGTACCACCGAGTGTCAGGGAACTCCTAGAAGTCCTTGA 213868
                                 i            vi                 v           
C scaffold133|s       4695 AGTGGAGCTTTGGTACCACAAAGTGTCAGGGAACTCCTTGAAGTCCTTGA 4646

  scaffold56|si     213869 ACGCATTGAAAAGGCCTACCCCACCAAGAAGGTTGGAGAAGGACCCAAAA 213918
                           i     i  i               i                        
C scaffold133|s       4645 GCGCATCGAGAAGGCCTACCCCACCGAGAAGGTTGGAGAAGGACCCAAAA 4596

  scaffold56|si     213919 ATGCAGCCAAGTCTAGCGACTCAACTAAGAAGAAGATGAACTCTGTTAGT 213968
                                          i      i               iv    v     
C scaffold133|s       4595 ATGCAGCCAAGTCTAACGACTCGACTAAGAAGAAGATGGTCTCTTTTAGT 4546

  scaffold56|si     213969 GACCGGATTCCAAAGAAACGTCGCACAGAGAAGTACTGCTTTCTCTGTAA 214018
                                                                 i i         
C scaffold133|s       4545 GACCGGATTCCAAAGAAACGTCGCACAGAGAAGTACTGTTCTCTCTGTAA 4496

  scaffold56|si     214019 GAAACATGGGGGCGCACATACCACCCACAATACTCCGGATTGCTGGAAGA 214068
                              i                          i            i     v
C scaffold133|s       4495 GAAGCATGGGGGCGCACATACCACCCACAACACTCCGGATTGCCGGAAGT 4446

  scaffold56|si     214069 ATGAATCCAATGGTACCC-AAAGCCTAGCTTCAAGGGGAAAAGGCCAAAT 214117
                                        v    -i                 i    ii      
C scaffold133|s       4445 ATGAATCCAATGGGACCCCGAAGCCTAGCTTCAAGGGAAAAAAACCAAAT 4396

  scaffold56|si     214118 GGAACCTCTCGTGGACAGGAGAGACCTGCTCCAGGAGGAAGTAGCTATGT 214167
                              i             i             v                 i
C scaffold133|s       4395 GGAGCCTCTCGTGGACAAGAGAGACCTGCTCGAGGAGGAAGTAGCTATGC 4346

  scaffold56|si     214168 GCAGCTATCCACTAATATCGACAAACTTACCAAGTCCAACAAGAAAATGA 214217
                                     i    v                  i               
C scaffold133|s       4345 GCAGCTATCCGCTAAAATCGACAAACTTACCAAGCCCAACAAGAAAATGA 4296

  scaffold56|si     214218 AACGCGCTATCAGCAAGAAGAAGCATAAGCATCACGATATCAATATGAGT 214267
                                                   i          ------  i      
C scaffold133|s       4295 AACGCGCTATCAGCAAGAAGAAGCGTAAGCATCAC------AACATGAGT 4252

  scaffold56|si     214268 GACAGTGATGATTCAGACTCATCCTGAGATGATGGGTTGGGGAGTACTAA 214317
                                                                             
C scaffold133|s       4251 GACAGTGATGATTCAGACTCATCCTGAGATGATGGGTTGGGGAGTACTAA 4202

  scaffold56|si     214318 GAAATTGTATAGTAAACTTGACTGTAATGACATGATCAACACCTATCTTA 214367
                                   i       v    i             v              
C scaffold133|s       4201 GAAATTGTGTAGTAAAATTGATTGTAATGACATGAACAACACCTATCTTA 4152

  scaffold56|si     214368 GTCCGATTAAAACTTCCTCACGTGCCAACATAACATTTTCCAATTCAAAC 214417
                                            i          i           ii        
C scaffold133|s       4151 GTCCGATTAAAACTTCCCCACGTGCCAATATAACATTTTCTGATTCAAAC 4102

  scaffold56|si     214418 ATTGTCAGTTCGAATCCAACACAAGACCTAAGAAATCTTGCAGTTGACCC 214467
                            v     v  i                   i                v  
C scaffold133|s       4101 AATGTCATTTTGAATCCAACACAAGACCTAGGAAATCTTGCAGTTGAACC 4052

  scaffold56|si     214468 AACACAGAGTGAAAGAATTGCTGAATTGTAGGACCCCGAACTGTCAGGTG 214517
                                         v      i       v               i    
C scaffold133|s       4051 AACACAGAGTGAAACAATTGCCGAATTGTCGGACCCCGAACTGTCGGGTG 4002

  scaffold56|si     214518 ACCTTTTCAATAGTGTGAACCCCGCTTTGACAGGTAAAGAAGGACGGGTC 214567
                                               i  v                    v i   
C scaffold133|s       4001 ACCTTTTCAATAGTGTGAACTCCCCTTTGACAGGTAAAGAAGGAGGAGTC 3952

  scaffold56|si     214568 ACTTTTGTAGTAGCCAAAGCACGTTATATAATGACTGAAAATCCAGCCTG 214617
                              vi                      v   i                i 
C scaffold133|s       3951 ACTACTGTAGTAGCCAAAGCACGTTATTTAACGACTGAAAATCCAGCCCG 3902

  scaffold56|si     214618 TAAGAACCTTGAACACTCTACAGGGCGTCGTACCAGTAACACGATCATCA 214667
                                  v i                                        
C scaffold133|s       3901 TAAGAACATCGAACACTCTACAGGGCGTCGTACCAGTAACACGATCATCA 3852

  scaffold56|si     214668 GGATCCTACTAGATAGTGGATCTGATGGTGACCTCCTGTTTCATGCAAAA 214717
                           i         v                        i         v   i
C scaffold133|s       3851 AGATCCTACTTGATAGTGGATCTGATGGTGACCTCTTGTTTCATGAAAAG 3802

  scaffold56|si     214718 GGAACGGAGAAACACTTTCCCTACTGGACTAGGCAAATGCCAAAGTCTTG 214767
                                i                   v         ii             
C scaffold133|s       3801 GGAACAGAGAAACACTTTCCCTACTTGACTAGGCAGGTGCCAAAGTCTTG 3752

  scaffold56|si     214768 GCATACTTTGAATGGGAGCTTCTTAACCAAAGGACGGAGCAAAGTTAACT 214817
                                 v ii            i    v                      
C scaffold133|s       3751 GCATACGTCAAATGGGAGCTTCCTAACAAAAGGACGGAGCAAAGTTAACT 3702

  scaffold56|si     214818 TGAAATTCTTTGAATATTTGAACAGTAAGGAGTACTTAGTGACTCCAGAC 214867
                                        i    ii               v              
C scaffold133|s       3701 TGAAATTCTTTGAGTATTCAAACAGTAAGGAGTACGTAGTGACTCCAGAC 3652

  scaffold56|si     214868 ATGG-AGAGTGCGATAAGAAGAAAGTGACCAAGCCAATGTTTGACCTCAT 214916
                           i ii-     ii                        i             
C scaffold133|s       3651 GTAATAGAGTATGATAAGAAGAAAGTGACCAAGCCAGTGTTTGACCTCAT 3602

  scaffold56|si     214917 TCTTGGATGCAAAACCATGAAAG-----------------------TGAA 214943
                                    i           v -----------------------i   
C scaffold133|s       3601 TCTTGGATGTAAAACCATGAACGAGCTCGGAATTGTTCTAGATTTTCGAA 3552

  scaffold56|si     214944 CAAAAGAAATTACAATTTACCAAATCATTTTGCCAATGAGAGATGTCAAT 214993
                                        v   v     i    v                     
C scaffold133|s       3551 CAAAAGAAATTACCATTGACCAAGTCATATTGCCAATGAGAGATGTCAAT 3502

  scaffold56|si     214994 AGTCTGATCAAATCAAACCTGGATAAAGTCTGGGCTGTCAACAACAGCAT 215043
                                  i     iv          i  i                     
C scaffold133|s       3501 AGTCTGACCAAATTCAACCTGGATAGAGCCTGGGCTGTCAACAACAGCAT 3452

  scaffold56|si     215044 GGCGAATGAACCACAAAGTACGCAGGAAGTGACACAGCGGGTAGTTAAAA 215093
                              i        i                i             i      
C scaffold133|s       3451 GGCAAATGAACCGCAAAGTACGCAGGAAGCGACACAGCGGGTAATTAAAA 3402

  scaffold56|si     215094 TCCTAGATGCAAATTATAAAAAGGCAGACCTCCAATCAATTGTTAGTACC 215143
                                              i                          i   
C scaffold133|s       3401 TCCTAGATGCAAATTATAAGAAGGCAGACCTCCAATCAATTGTTAGCACC 3352

  scaffold56|si     215144 AATTGTACTCACCTAAGTCTCCAAGACCAAAACTCATTACTAGAGTTACT 215193
                                         v                    i  i  i        
C scaffold133|s       3351 AATTGTACTCACCTTAGTCTCCAAGACCAAAACTCGTTGCTGGAGTTACT 3302

  scaffold56|si     215194 CACACATTTTGAGGAACTTTTTGACAGAACACTAGGTGATTGGAACACAG 215243
                               v                   ii                        
C scaffold133|s       3301 CACAAATTTTGAGGAACTTTTTGATGGAACACTAGGTGATTGGAACACAG 3252

  scaffold56|si     215244 AGCATGTCTCCCTTGAACTCAAGGAAGGCGCTAAACCATATCATTTTAGG 215293
                              v   v   i       i  i  i     v  i         vvi i 
C scaffold133|s       3251 AGCCTGTGTCCTTTGAACTTAAAGAGGGCGCAAAGCCATATCATGGCAAG 3202

  scaffold56|si     215294 GCATACAGAGTAC---------G-AAAGAAACAATTATTAAAGAACTTAA 215333
                                 vv     --------- -          i   i      i v  
C scaffold133|s       3201 GCATACCCAGTACCAAAATCTCGCAAAGAAACAACTATCAAAGAATTGAA 3152

  scaffold56|si     215334 TAGACTATGCGAACTGGGAGTGGTAGAGTTTCAGCCCGAATCGGAATGGG 215383
                               i       v                          i          
C scaffold133|s       3151 TAGATTATGCGACCTGGGAGTGGTAGAGTTTCAGCCCGAGTCGGAATGGG 3102

  scaffold56|si     215384 CATCACCATCATTTACCACTGCAAAGAAAAACGGAACTGTACGCTTTCTC 215433
                            i             i          v  i                    
C scaffold133|s       3101 CGTCACCATCATTTATCACTGCAAAGCAAGACGGAACTGTACGCTTTCTC 3052

  scaffold56|si     215434 ACTGAGTTTAGGGAGGTAAATAAACAACTAGTCAGAAAGCTGTGTCCATT 215483
                                v        i          i              i  v      
C scaffold133|s       3051 ACTGATTTTAGGGAAGTAAATAAACGACTAGTCAGAAAGCCGTTTCCATT 3002

  scaffold56|si     215484 ACCCAAAATCAGTACAGTTCTGCAAGAGCTAGAAGGATTTACCTATGCTA 215533
                                                                             
C scaffold133|s       3001 ACCCAAAATCAGTACAGTTCTGCAAGAGCTAGAAGGATTTACCTATGCTA 2952

  scaffold56|si     215534 CAACCCTAGATTTAAACATGGGTTCCTATAGCATTAGATTGGACCCCGAT 215583
                                  i                vi    v            ii  i  
C scaffold133|s       2951 CAACCCTGGATTTAAACATGGGTTATTATACCATTAGATTGGATTCCAAT 2902

  scaffold56|si     215584 TCATCCAAAATATGTACCCTCATTTTTCCATGGGGCAAATATTCTTACCT 215633
                                                     i           i           
C scaffold133|s       2901 TCATCCAAAATATGTACCCTCATTTTCCCATGGGGCAAGTATTCTTACCT 2852

  scaffold56|si     215634 CCGATTGCCGATGGGCATTTCTGGTTCACCAGATATATTTCAAGCAAAAA 215683
                           v        i         v                v             
C scaffold133|s       2851 ACGATTGCCAATGGGCATTGCTGGTTCACCAGATATTTTTCAAGCAAAAA 2802

  scaffold56|si     215684 TGTCATCACTAATGGTAGCCTTGGAGTTCATAAGAACTTATCTTGATGAT 215733
                                v                i     ii     i    i         
C scaffold133|s       2801 TGTCAACACTAATGGTAGCCTTAGAGTTTGTAAGAGCTTACCTTGATGAT 2752

  scaffold56|si     215734 TTGTTATGCATCACAAAGTCAAACCTGGAAGACCACCTTGACAAACTGAA 215783
                                             v    i                     i    
C scaffold133|s       2751 TTGTTATGCATCACAAAGGCAAATCTGGAAGACCACCTTGACAAATTGAA 2702

  scaffold56|si     215784 AATGGTGCTTACAGGATTACGTGAGGCAGGCTTGCGAATCAACACCCAAA 215833
                                       vi i     i     i               i      
C scaffold133|s       2701 AATGGTGCTTACCAGGTTACGCGAGGCGGGCTTGCGAATCAACGCCCAAA 2652

  scaffold56|si     215834 AATCAGCTTTCTGTGCCATAGAAACTTATTATCTAGGTTATACCCTCACA 215883
                               iv                    v v   i                 
C scaffold133|s       2651 AATCGTCTTTCTGTGCCATAGAAACTGAGTATTTAGGTTATACCCTCACA 2602

  scaffold56|si     215884 TGTACAGGGATTAAAGCACAGCAGAAAATGGTTCAAGCGATTCTTGCAAT 215933
                           i v            v     v      v   v           i  i  
C scaffold133|s       2601 CGAACAGGGATTAAACCACAGAAGAAAAAGGTACAAGCGATTCTCGCGAT 2552

  scaffold56|si     215934 CTCACCATCACAAAATGTCAAAGACCTCCGTAAGTTCCTGGGCATGGTCC 215983
                           i     ii iv                                       
C scaffold133|s       2551 TTCACCGCCGAAAAATGTCAAAGACCTCCGTAAGTTCCTGGGCATGGTCC 2502

  scaffold56|si     215984 AGTATTATAGAGATCTTTGGGCAAGATGCAGCGAAGTGCCTGCCCCACTC 216033
                                                     i     i      i          
C scaffold133|s       2501 AGTATTATAGAGATCTTTGGGCAAGACGCAGCAAAGTGCTTGCCCCACTC 2452

  scaffold56|si     216034 ACCTCAGTGGTAGGAGAGTGTGGTCACACCAAGGTCACCAGAGCCAACAA 216083
                                 v                                        i  
C scaffold133|s       2451 ACCTCACTGGTAGGAGAGTGTGGTCACACCAAGGTCACCAGAGCCAATAA 2402

  scaffold56|si     216084 GATGAAGAAACGTCAATGGTACTGGGACACGGTGCATCAAAAAGCACTCA 216133
                             i           v                  i            i  i
C scaffold133|s       2401 GACGAAGAAACGTCCATGGTACTGGGACACGGTACATCAAAAAGCATTCG 2352

  scaffold56|si     216134 ATGACGTAAAGACTACAATTGCCAAGGATGTAGTCTTAGCCTATCCCAAT 216183
                                                                          i  
C scaffold133|s       2351 ATGACGTAAAGACTACAATTGCCAAGGATGTAGTCTTAGCCTATCCCGAT 2302

  scaffold56|si     216184 TATTCAAGGGAATTTGAGATATACACTGATGCCTTGTCTAAACAACTTGG 216233
                                                  i          i               
C scaffold133|s       2301 TATTCAAGGGAATTTGAGATATATACTGATGCCTCGTCTAAACAACTTGG 2252

  scaffold56|si     216234 ATCAGTTATCACCCAGGGTAACACACCGCTTGTGTTTTTCAGTAGGAGAC 216283
                                          i     i vi  v    i         i    i  
C scaffold133|s       2251 ATCAGTTATCACCCAAGGTAATAGGCCCCTTGCGTTTTTCAGCAGGAAAC 2202

  scaffold56|si     216284 TGTCCACAGCGCAACAGAAATACAGCGTGACCAAACTTGAACTACTGGCC 216333
                               v                          ii i               
C scaffold133|s       2201 TGTCAACAGCGCAACAGAAATACAGCGTGACTGAGCTTGAACTACTGGCC 2152

  scaffold56|si     216334 ATAGTGGAGAAATTAAAAGAGTTCAAAGGCATGTTGTGGGGACAAAGATT 216383
                                   i v i i                                v  
C scaffold133|s       2151 ATAGTGGAAACACTGAAAGAGTTCAAAGGCATGTTGTGGGGACAAAGTTT 2102

  scaffold56|si     216384 GAAAGTCTATACAGACCACAAAAATCTGATCCAGGATCTGCTCGGATTAA 216433
                           i                 i  i     i        ivi           
C scaffold133|s       2101 AAAAGTCTATACAGACCATAAGAATCTAATCCAGGACGCGCTCGGATTAA 2052

  scaffold56|si     216434 CCTGTGACCGTGTCTACCGATGGAGATTGCTCCTTGAGGAATTTGGCCCC 216483
                              v                              i               
C scaffold133|s       2051 CCTCTGACCGTGTCTACCGATGGAGATTGCTCCTCGAGGAATTTGGCCCC 2002

  scaffold56|si     216484 AAAATTGTTTACATTAAAGGCACACATGATACTCTTGCCAACGCCATCTC 216533
                           i      vv  i  v            i     v i   i          
C scaffold133|s       2001 GAAATTGAATATATAAAAGGCACACATAATACTGTCGCCGACGCCATCTC 1952

  scaffold56|si     216534 TCACTTAAACATTGGACCCGTTCCGAGTGAGCATGAAAACTGGATGATGC 216583
                             i    i i  i     vi      i     i              i i
C scaffold133|s       1951 TCGCTTAGATATCGGACCGATTCCGAATGAGCGTGAAAACTGGATGACGT 1902

  scaffold56|si     216584 TTACAAAGTGCTGGTGGTATTACACCATTCAAGAAGAGAGTGCAATCGAC 216633
                            i     i        v           v v               v   
C scaffold133|s       1901 TCACAAAATGCTGGTGTTATTACACCATGCTAGAAGAGAGTGCAATAGAC 1852

  scaffold56|si     216634 ACCACTGCATACCAAAAGGAAATGAATCTGGTATTTGCGAACTGCAGCAA 216683
                              v           i i                    i   i     i 
C scaffold133|s       1851 ACCTCTGCATACCAAGAAGAAATGAATCTGGTATTTGCAAACCGCAGCGA 1802

  scaffold56|si     216684 AGAAGATGTAATCTACCCATTAACAGTACAAGAGATTGTAGAAGCACAAA 216733
                                             i          iv       i           
C scaffold133|s       1801 AGAAGATGTAATCTACCCGTTAACAGTACGCGAGATTGCAGAAGCACAAA 1752

  scaffold56|si     216734 AGCTTGATGCTAGATTGAAGACAATGAAAGATCAGTACTCGACACAATTG 216783
                             v       i             i                         
C scaffold133|s       1751 AGATTGATGCCAGATTGAAGACAACGAAAGATCAGTACTCGACACAATTG 1702

  scaffold56|si     216784 GTTGAAAGTACGGAACTCCTCTGTAAGGACGGAAAAATGATCATTGCAAA 216833
                             i        i                                 v    
C scaffold133|s       1701 GTCGAAAGTACAGAACTCCTCTGTAAGGACGGAAAAATGATCATTCCAAA 1652

  scaffold56|si     216834 AGATCTTCAACGCCATGCAGTTAGTTGGTACCACCATTATCTACAGCACC 216883
                                      ii i                     i             
C scaffold133|s       1651 AGATCTTCAACATCGTGCAGTTAGTTGGTACCACCACTATCTACAGCACC 1602

  scaffold56|si     216884 CTGGACACACTAGACTCGAAGAAACCCTTCGTGCTGCGATGTACTGGAAA 216933
                                     v                                       
C scaffold133|s       1601 CTGGACACACGAGACTCGAAGAAACCCTTCGTGCTGCGATGTACTGGAAA 1552

  scaffold56|si     216934 GGTATGTGAGATACCGTCAGTAAATATGGCAAAAACTCTCATGCATGCCA 216983
                                 ii i     i  v         v        v            
C scaffold133|s       1551 GGTATGCAAAATACCATCCGTAAATATGTCAAAAACTGTCATGCATGCCA 1502

  scaffold56|si     216984 AGTAAACAAGAGACATAAGCATAAGTATGGGAAACTCCCTACCAAGATTG 217033
                                       i              i              i  i    
C scaffold133|s       1501 AGTAAACAAGAGGCATAAGCATAAGTACGGGAAACTCCCTACTAAAATTG 1452

  scaffold56|si     217034 TCATCACAAACCCTTGGGAAGTACTATGTGTGGACCTAATCGGCCTGTAC 217083
                           i                                    i  v    i    
C scaffold133|s       1451 CCATCACAAACCCTTGGGAAGTACTATGTGTGGACCTGATAGGCCCGTAC 1402

  scaffold56|si     217084 ACAATCAAAGGTAAAGATGGGACAGTAATTGATTTCATGTGTCTGACTAT 217133
                                                                             
C scaffold133|s       1401 ACAATCAAAGGTAAAGATGGGACAGTAATTGATTTCATGTGTCTGACTAT 1352

  scaffold56|si     217134 GATTGATCCAGCATCCAGCTGGTTTGAAATAGTTGAACTGCCCGTAATCA 217183
                                                                     v       
C scaffold133|s       1351 GATTGATCCAGCATCCAGCTGGTTTGAAATAGTTGAACTGCCGGTAATCA 1302

  scaffold56|si     217184 CTGAGGCGATTATTTCCCTGGATACAAAAGGGCGGAAGGGTAAAAAGACC 217233
                                         i                   v iii i     iiv 
C scaffold133|s       1301 CTGAGGCGATTATTCCCCTGGATACAAAAGGGCGTAGAAGCAAAAAAGAC 1252

  scaffold56|si     217234 CATGACGGACCTAAGTTAGCATACTTTGATAAGTCATCAGCAATGATCAG 217283
                           v    v i                                          
C scaffold133|s       1251 AATGAAGAACCTAAGTTAGCATACTTTGATAAGTCATCAGCAATGATCAG 1202

  scaffold56|si     217284 CAACTTAGTGAATAAGACCTGGTTTAGTAGGTATCCACGTTGTCAATACA 217333
                                                                             
C scaffold133|s       1201 CAACTTAGTGAATAAGACCTGGTTTAGTAGGTATCCACGTTGTCAATACA 1152

  scaffold56|si     217334 TAATTTATGACAATGGAAGCAAATTCAAACTTCACTTCAACGCTCTTTGT 217383
                                               i                   v  i  v   
C scaffold133|s       1151 TAATTTATGACAATGGAAGCGAATTCAAACTTCACTTCAAAGCCCTATGT 1102

  scaffold56|si     217384 GAATCATATGGGATCACGAGTAAGCCTACCAGTGTCAAGAATCCTCAAGC 217433
                             v                                               
C scaffold133|s       1101 GACTCATATGGGATCACGAGTAAGCCTACCAGTGTCAAGAATCCTCAAGC 1052

  scaffold56|si     217434 GAATGCTATTCTAGAACGAGTGCACCAGGTGTTATCATCGATCTTGCGTA 217483
                                 v                 i      v       v  vi v    
C scaffold133|s       1051 GAATGCAATTCTAGAACGAGTGCATCAGGTGATATCATCTATGCTCCGTA 1002

  scaffold56|si     217484 CAGCTGAAATAGACATGGCCTCTTCAGTAGAGCCAAGCGACATAGATACA 217533
                                               i           v       i     i vi
C scaffold133|s       1001 CAGCTGAAATAGACATGGCCCCTTCAGTAGAGACAAGCGATATAGACAAG 952

  scaffold56|si     217534 TTTGTGACAAATGTCGCTTGGGCCATTCGCTCAACATACCTCACAGTACT 217583
                             i     i  i                            v         
C scaffold133|s        951 TTCGTGACGAACGTCGCTTGGGCCATTCGCTCAACATACCACACAGTACT 902

  scaffold56|si     217584 AAAAGCCTCCCCCGGTGCAGCCATTTTTGGATGGGACATGTTGTTCGACA 217633
                                       v           i      i                  
C scaffold133|s        901 AAAAGCCTCCCCAGGTGCAGCCATCTTTGGACGGGACATGTTGTTCGACA 852

  scaffold56|si     217634 TTCCCTTCCTGGCCGACTGAAATAAAATTGGAGAATATAGGCAACACCAA 217683
                            i           i     i                              
C scaffold133|s        851 TCCCCTTCCTGGCTGACTGGAATAAAATTGGAGAATATAGGCAACACCAA 802

  scaffold56|si     217684 ACAGACCAAAACACAGAATGGGAAAATTGTTCACGTCATGATTGGGACTA 217733
                                             i i      v i       i            
C scaffold133|s        801 ACAGACCAAAACACAGAACGAGAAAATAGCTCACGTCGTGATTGGGACTA 752

  scaffold56|si     217734 TAAAATTGGTGATCAAGTACTTCTTATTAAAGATGGTATACTCCGCAAAG 217783
                           i                         vv               i      
C scaffold133|s        751 CAAAATTGGTGATCAAGTACTTCTTAGAAAAGATGGTATACTCTGCAAAG 702

  scaffold56|si     217784 GTGAAAGTAGATATGAAAGTGATCCTTGGACTATCACATCAGTTCATACG 217833
                                                                            i
C scaffold133|s        701 GTGAAAGTAGATATGAAAGTGATCCTTGGACTATCACATCAGTTCATACA 652

  scaffold56|si     217834 AATGGCACCATCAGGATTCAACGCGGAACAAAATCAGAAAGATTGAATAT 217883
                                                        v                    
C scaffold133|s        651 AATGGCACCATCAGGATTCAACGCGGAACCAAATCAGAAAGATTGAATAT 602

  scaffold56|si     217884 TCGAAGAGTTACACCCTATTTTAACAACCAAACGTAAACAAAAAAATAT- 217932
                           v              i -               v ----    vvi   -
C scaffold133|s        601 ACGAAGAGTTACACCTT-TTTTAACAACCAAACTT----AAAACCGTATT 557

  scaffold56|si     217933 ---TGTCAGTTTT-------CAAAAACGGCATCTCCCTCTTCAAACAACA 217972
                           ---         i-------   v     iv                   
C scaffold133|s        556 AAATGTCAGTTTCAAAACGACAACAACGGTCTCTCCCTCTTCAAACAACA 507

  scaffold56|si     217973 CTTACTTGTTACATATATTTAACAGACTCCTTAGTTTGTTATAGTTACTC 218022
                                 i      i          i    i      i     v       
C scaffold133|s        506 CTTACTCGTTACACATATTTAACAAACTCTTTAGTTCGTTATTGTTACTC 457

  scaffold56|si     218023 TCGTGAGAACACCTTTTTGTCACCTAAAACATAATTAGGTTTTTT--GTT 218070
                             iv      v v     v          -   v           --   
C scaffold133|s        456 TCAGGAGAACCCATTTTTTTCACCTAAAA-ATACTTAGGTTTTTTTGGTT 408

  scaffold56|si     218071 CCGTTTTT 218078
                             v     
C scaffold133|s        407 CCTTTTTT 400

Matrix = 20p43g.matrix
Kimura (with divCpGMod) = 8.12
Transitions / transversions = 1.74 (347/200)
Gap_init rate = 0.01 (78 / 5959), avg. gap size = 1.92 (150 / 78)


656 30.36 7.91 3.24 scaffold56|size883888 218208 218561 (665258) rnd-5_family-1771#Unknown 470 839 (3) m_b755s001i61 158241

  scaffold56|si     218208 TGCTTACCTTGTCCCTTATCCAACATAGG--GACTTCTTCTGTGGGGATG 218255
                                         v  i    i  - v -- i iv  i------- i  
  rnd-5_family-        470 TGCTTACCTTGTCCATTGTCCAGCA-ACGCTGGCCGCTC-------GGTG 511

  scaffold56|si     218256 GGCACATGTTGTCCTCTTGCCCTATCCTCCAGCGGT-TCTGCAT------ 218298
                              i -  iv  iv v iv    i?     v     -     v ------
  rnd-5_family-        512 GGCGC-TGCGGTTGTATCTCCCTGNCCTCCCGCGGTCTCTGCCTGTGCCG 560

  scaffold56|si     218299 ----------------TCTGTCCACTCCG---TGATGTGTCCCCTCTTCA 218329
                           ----------------   vv  i i   ---  v  ivi i     ii 
  rnd-5_family-        561 CGGAGCCTATGCCACGTCTCGCCGCCCCGGTTTGCTGCCCCTCCTCTCTA 610

  scaffold56|si     218330 AGTTTTGTTGCAATTTTTTTAATGTCTCCCTTCCAAAAGTGATTCTGACT 218379
                           --- v   ii    iii? v vi i     i           iv i i v
  rnd-5_family-        611 ---TGTGTCACAATCCCNTGATCGCCTCCCCTCCAAAAGTGACACCGGCG 657

  scaffold56|si     218380 ATCCCTTACATTTGGCATGCCTCAGGCTGTTCGCTTGAGCCGTTTGGAGG 218429
                                v?  iv ?     ?     v  ?  ?       i   i   viiv
  rnd-5_family-        658 ATCCCANACGATNGGCATNCCTCACGCNGTNCGCTTGAACCGCTTGTGAC 707

  scaffold56|si     218430 CATGTCCACTCAAGAAGTGATTCTTTGTTGTGGATGGTTCCATTAAGAGG 218479
                             v v i? i i  v v  v?i  vi  i  ? ii  i   i  iv?  ?
  rnd-5_family-        708 CAGGGCTNCCCGAGTATTGCNCCTGCGTCGTNGGCGGCTCCGTTGCNAGN 757

  scaffold56|si     218480 CGTTTCTCGAGCGCTGGAGCTAAGAGTCCACACAAATGTTGAGCAATTGC 218529
                             i v   v v   i  v  i iv?v?  i    iv v?ivv  i vi  
  rnd-5_family-        758 CGCTGCTCCACCGCCGGCGCCAGCNTNCCGCACAGCTCNCTCGCGAACGC 807

  scaffold56|si     218530 ATCTGTGATCTCCCATGCTGGCATGTGTCCAT 218561
                           i  ?    iv   vvi  i   ii        
  rnd-5_family-        808 GTCNGTGACGTCCGCCGCCGGCGCGTGTCCAT 839

Matrix = 20p43g.matrix
Kimura (with divCpGMod) = 31.45
Transitions / transversions = 1.36 (60/44)
Gap_init rate = 0.05 (17 / 353), avg. gap size = 2.35 (40 / 17)


578 32.13 6.51 2.30 scaffold56|size883888 218978 219853 (663966) rnd-5_family-4009#Unknown 1236 2147 (728) m_b755s001i62 158242

  scaffold56|si     218978 TGTGACGGCTC--CCATCCACTTGCCAGGGAAGTTTCCCACTGTGATCTC 219025
                               v  v   -- iv       ?? v     i  ?    viv?      
  rnd-5_family-       1236 TGTGCCGTCTCTACTTTCCACTTNNCCGGGAAATTNCCCAACCNGATCTC 1285

  scaffold56|si     219026 AA-GGCACTCTTGGATGTCAGCACCAATGATTTACAT---GCTTG-CGTC 219070
                           i -?  -   vvi  ii  i ii    i   v v   --- iv? -?   
  rnd-5_family-       1286 GACNGC-CTCGGAGACATCGGTGCCAACGATGTTCATNAGGTGNGANGTC 1334

  scaffold56|si     219071 TGCCAAGTCTAC-CTGTCCCGTGGCAAAATTGTCTGCGGTCCTTGTTTTG 219119
                           v v-   ivvi -i      v v ?? iv i?  iv ?  ?viv  viv 
  rnd-5_family-       1335 GGG-AAGCGGGCGTTGTCCCCTCGNNAGCTCNTCCTCNGTNACGGTGCGG 1383

  scaffold56|si     219120 AAGAAGTATTGCCTGCTATTGTTGATCACCGCCCAAGCTATTTGCTGACA 219169
                            ?   i? i  i     i iv ii  ? iv    iv iv  ---   i i
  rnd-5_family-       1384 ANGAAANACTGTCTGCTGTCCTCAATNATGGCCCGCGTGAT---CTGGCG 1430

  scaffold56|si     219170 CATCAATGGGGT-------GAAGTTGTGTGCATTGGAGAAGACACTCTCG 219212
                           v i  v i   ?-------i  viv  v? ?v    v v v  viv   ?
  rnd-5_family-       1431 GACCATTAGGGNCACCCCAAAACCGGTCNGNCTTGGCGTACACCTGCTCN 1480

  scaffold56|si     219213 GAATGAAGAATCCAACATAAAGCAAAGCAGTTGTCATAGTGGTTGCATTT 219262
                             i vv  v  ???v  i  iv i  vvi   v? iv   i  i   v??
  rnd-5_family-       1481 GAGTTCAGCATNNNCCACAAGTCGAACAGGTTTNCGAAGTAGTCGCAGNN 1530

  scaffold56|si     219263 CTCCCCAAACAGGATTCAA--AGGAGGGCACAGAACGTTCCAACATCCAG 219310
                           ?  v        ?i ?   -- vvi    i  i  v  ?  ??     v 
  rnd-5_family-       1531 NTCGCCAAACAGNGTNCAAGCACCGGGGCGCAAAAAGTNCCNNCATCCCG 1580

  scaffold56|si     219311 CTTCAATTAT-GAT-AGTTAGATGCTGGCGGACAAGG--TAGTGTTTTTC 219356
                           ?v?? i  v?-   -    vvvi        --i   -- i v  ii  v
  rnd-5_family-       1581 NANNAGTTCNAGATAAGTTTCCCGCTGGCGG--GAGGCCTGGGGTCCTTG 1628

  scaffold56|si     219357 CAACA-ACAACAAAATGCCTCTGC-AATGGTGTGGTTCCAAGCAGTAAGT 219404
                            ??vi- vi? vv iv  v     -v v     i   v ivv ? iv  v
  rnd-5_family-       1629 CNNGGTAAGNCCCAGGGCATCTGCTCAGGGTGTAGTTGCGCTCNGCCAGG 1678

  scaffold56|si     219405 TTCATTGCCTGTTCTTTTGATTGTATGCCCAC-AGTCTAAT--TTCCTGT 219451
                           ?v i    ?  i  ii i ?ii i vvi ii -i i  v  -- vv ivi
  rnd-5_family-       1679 NGCGTTGCNTGCTCCCTCGNCCGCAGCTCTGCTGGCCTTATCGTGGCCCC 1728

  scaffold56|si     219452 ACAAGGATGACAGATTAACAGCAATACA----CCCTGCTCCACTGTATTT 219497
                           ? i v vv v ?  iv v   -i   v ----  ? v    i ?  ???v
  rnd-5_family-       1729 NCGACGCGGCCNGACGACCAG-GATAGAAATTCCNTTCTCCGCNGTNNNG 1777

  scaffold56|si     219498 AAGTACTCTGTCAGAGTACCTGGACAGAACTCCA-TTTTACAATGTTGTC 219546
                                iv i  vivi ??  ? ?iiv   i  v -    i v  v i   
  rnd-5_family-       1778 AAGTATGCCGTGGCGGNNCCNGNGTTGAATTCGANTTTTGCTATCTCGTC 1827

  scaffold56|si     219547 CATTGTGCCTTTGTCAAAATA-GAGCCCCCGATTTAACTGGACATTGTGT 219595
                              v  ?v?i  ?  i  i  -       i?i? v ? vv  i? ii ??
  rnd-5_family-       1828 CATAGTNGNCTTNTCGAAGTACGAGCCCCTNGNTAANCGCGATNTCATNN 1877

  scaffold56|si     219596 TGCTTTGCCCACGACTTCATCTCCTCCACCAGTTGGGTTCTTTGTGCATC 219645
                           ?v  ?i     v?? ii i vivi  v vi    v   v vv     i  
  rnd-5_family-       1878 NCCTNCGCCCAANNCCCCGTGCGTTCGAGTAGTTTGGTGCGATGTGCGTC 1927

  scaffold56|si     219646 CACCTCTTTTCTTTTATCGA-------CTTGAGCCAGCGT--TG-CTCTG 219685
                           v  v  i   v ?? i-   ------- iii iivi   v--  - i   
  rnd-5_family-       1928 GACGTCCTTTGTNNTG-CGAAAATAATCCCAAATGGGCGGGATGTCCCTG 1976

  scaffold56|si     219686 T--------ACATAGCAGAATCCTTTTAATTTGGAAAGTTGGAACGTGCT 219727
                            --------  iiv   i  v  i  ? ii    vv  i  i  ? ?   
  rnd-5_family-       1977 TCGTGGATGACGCCGCAAAAACCCTTNAGCTTGGCCAGCTGAAANGNGCT 2026

  scaffold56|si     219728 CTAAGTCTTAGGATCCTCTGCAGGCTGCCTGGTGCCCCCATTCTTGGCGC 219777
                           v  vvv   v iv  v  i  ---    i     iv   - i  i iv  
  rnd-5_family-       2027 GTACTGCTTCGATTCGTCCGC---CTGCTTGGTGTGCCC-TCCTCGAGGC 2072

  scaffold56|si     219778 TGTTGCCCAAAGGATCTCCTTCAGTTCTTAAC-CTG---GCCAACATG-- 219821
                           ivi -    ------- v    vii v  ii -   ---   iv   ?--
  rnd-5_family-       2073 CCCT-CCCA-------TGCTTCCACTGTTGGCGCTGAGCGCCGCCATNAC 2114

  scaffold56|si     219822 -GCAGCCGTCACCTGGGCTAACATGTTGACATC 219853
                           -  v  ?  ?     ?  ? vv v ?i      
  rnd-5_family-       2115 TGCCGCNGTNACCTGNGCNACGAGGNCGACATC 2147

Matrix = 20p43g.matrix
Kimura (with divCpGMod) = 40.72
Transitions / transversions = 0.99 (137/138)
Gap_init rate = 0.05 (46 / 875), avg. gap size = 1.70 (78 / 46)


1784 26.78 1.96 2.43 scaffold56|size883888 218993 219654 (664165) C rnd-1_family-820#Unknown (0) 697 39 m_b755s001i63 158243

  scaffold56|si     218993 CCACTTGCCAGGGAAGTTTCCCACTGTGATCTCAAGGCACTCTTGGA-TG 219041
                                 vi ?             iiv?      i v- i -      -i 
C rnd-1_family-        697 CCACTTCTCNGGGAAGTTTCCCATCCNGATCTCGAC-CGC-CTTGGAACG 650

  scaffold56|si     219042 TCAGCACCAATGATTTACAT---GCTTG-CGTCTGCCAAGTC-TACCTGT 219086
                             ?  i  i     ? i   --- vvi -   ?v    --i -?     ?
C rnd-1_family-        649 TCNGCGCCGATGATNTGCATNAGGAGCGACGTNGGCCA--CCGNACCTGN 602

  scaffold56|si     219087 CCCGTGGCAAAATTGTCTGCGGTCCTTGTTTTGAAGAAGTATTGCCTGCT 219136
                               ?v  i  i i   i  v  ?viv  ?iv         i  ? v   
C rnd-1_family-        601 CCCGNCGCGAAGTCGTCCGCCGTNACGGTNCGGAAGAAGTACTGNCGGCT 552

  scaffold56|si     219137 ATTGTTGATCACCGCCCAAGCTATTTGCTGACACATCAATGGGGTGAAGT 219186
                           i iv ii  v  v     v iv     vi  vv   iiii  vvi   ii
C rnd-1_family-        551 GTCTTCAATAACGGCCCACGTGATTTGGCGAACCATTGGCGGCCCGAAAC 502

  scaffold56|si     219187 TGTGTGCATTGGAGAAGACACT--CTCGGAATGAAGAATCCAACATAAAG 219234
                           v  vi  ?  ? v --v     --   v  i vv  v  ? i?v i ii 
C rnd-1_family-        501 GGTCCGCNTTNGCG--TACACTTGCTCCGAGTCCAGCATNCGNAACAGGG 454

  scaffold56|si     219235 CAAAGCAGTTGTC-ATAGTGGTTGCATTTCTCCCCAAACAGGATTCAAAG 219283
                            i  -     v  - v i ii i   i  ?  ?  i     viii iv  
C rnd-1_family-        453 CGAA-CAGTTTTCGAAAATAATCGCACTTNTCNCCGAACAGCGCCCGCAG 405

  scaffold56|si     219284 GAGGGCACAGAACGTTCCAACATCCAGCTTCAATT-ATGATAGTTAGATG 219332
                           ?  ?  i     ?  ?  i  i          i  -i  i  ?v ivvi 
C rnd-1_family-        404 NAGNGCGCAGAANGTNCCGACGTCCAGCTTCAGTTCGTGGTANGTGCTCG 355

  scaffold56|si     219333 CTGGCGGACAAGGTAGTGTTTTTCCAACAACAACAAAATGCCTCTGCAAT 219382
                            i     ? i?  ----  ii    i -i ? i -v ii  ?  i ?v v
C rnd-1_family-        354 CCGGCGGNCGNGG----GTCCTTCCGA-GANAGC-CAGCGCNTCCGNCAG 311

  scaffold56|si     219383 GGTGTGGTTCCAAGCAGTAAGTTTCATTGCCTGTTCTTTTGATTGTATGC 219432
                           v        i ivv v  ?  i v   ?  ?  i  i  i  ii v   i
C rnd-1_family-        310 CGTGTGGTTTCGCTCCGTNAGCTGCATNGCNTGCTCCTTCGACCGGATGT 261

  scaffold56|si     219433 CCACAGTCTAATTTCCTGTACAAGGATGACAGATTAACAGCAATACACCC 219482
                             i v  i vi  ?  i  v iv  ?i    -  ? i? v?i v ii   
C rnd-1_family-        260 CCGCCGTTTCGTTNCCCGTCCGCGGNCGACA-ATNAGNATNGAGATGCCC 212

  scaffold56|si     219483 TGCTCCACTGTATTTAAGTACTCTGTCAGAGTACCTGGACAGAACTCCAT 219532
                                 i    vv?v i   ?v i  ?i ?  ?  i  i ?        ?
C rnd-1_family-        211 TGCTCCGCTGTTGNGAGGTANGCCGTNGGNGTNCCCGGGCNGAACTCCAN 162

  scaffold56|si     219533 -TTTACAATGTTGTCCATTGTGCCTTTGTCAAAATAGA-GCCCCCGATTT 219580
                           -  ii i    i      ?  ?v?i  ?  i  i  ? -     i-- v 
C rnd-1_family-        161 CTTCGCGATGTCGTCCATNGTNGNCTTNTCGAAGTANACGCCCCT--TGT 114

  scaffold56|si     219581 AACTG-GACATTGTGTTGCTTTGCCCACGACTTCATCTCCTCCACCAGTT 219629
                             i  -   i i  v  ? i        vi i?   vi    ? v   i 
C rnd-1_family-        113 AATTGCGACGTCGTTTTNCCTTGCCCACTGCCNCATGCCCTCNAGCAGCT 64

  scaffold56|si     219630 GGGTTCTTTGTGCATCCACCTCTTT 219654
                           ?   ? v?  ?  i     ?  i  
C rnd-1_family-         63 NGGTNCGNTGNGCGTCCACNTCCTT 39

Matrix = 20p43g.matrix
Kimura (with divCpGMod) = 25.72
Transitions / transversions = 1.70 (109/64)
Gap_init rate = 0.04 (26 / 661), avg. gap size = 1.12 (29 / 26)


578 32.13 6.51 2.30 scaffold56|size883888 218978 219853 (663966) rnd-5_family-4009#Unknown 1236 2147 (728) m_b755s001i62 158242

  scaffold56|si     218978 TGTGACGGCTC--CCATCCACTTGCCAGGGAAGTTTCCCACTGTGATCTC 219025
                               v  v   -- iv       ?? v     i  ?    viv?      
  rnd-5_family-       1236 TGTGCCGTCTCTACTTTCCACTTNNCCGGGAAATTNCCCAACCNGATCTC 1285

  scaffold56|si     219026 AA-GGCACTCTTGGATGTCAGCACCAATGATTTACAT---GCTTG-CGTC 219070
                           i -?  -   vvi  ii  i ii    i   v v   --- iv? -?   
  rnd-5_family-       1286 GACNGC-CTCGGAGACATCGGTGCCAACGATGTTCATNAGGTGNGANGTC 1334

  scaffold56|si     219071 TGCCAAGTCTAC-CTGTCCCGTGGCAAAATTGTCTGCGGTCCTTGTTTTG 219119
                           v v-   ivvi -i      v v ?? iv i?  iv ?  ?viv  viv 
  rnd-5_family-       1335 GGG-AAGCGGGCGTTGTCCCCTCGNNAGCTCNTCCTCNGTNACGGTGCGG 1383

  scaffold56|si     219120 AAGAAGTATTGCCTGCTATTGTTGATCACCGCCCAAGCTATTTGCTGACA 219169
                            ?   i? i  i     i iv ii  ? iv    iv iv  ---   i i
  rnd-5_family-       1384 ANGAAANACTGTCTGCTGTCCTCAATNATGGCCCGCGTGAT---CTGGCG 1430

  scaffold56|si     219170 CATCAATGGGGT-------GAAGTTGTGTGCATTGGAGAAGACACTCTCG 219212
                           v i  v i   ?-------i  viv  v? ?v    v v v  viv   ?
  rnd-5_family-       1431 GACCATTAGGGNCACCCCAAAACCGGTCNGNCTTGGCGTACACCTGCTCN 1480

  scaffold56|si     219213 GAATGAAGAATCCAACATAAAGCAAAGCAGTTGTCATAGTGGTTGCATTT 219262
                             i vv  v  ???v  i  iv i  vvi   v? iv   i  i   v??
  rnd-5_family-       1481 GAGTTCAGCATNNNCCACAAGTCGAACAGGTTTNCGAAGTAGTCGCAGNN 1530

  scaffold56|si     219263 CTCCCCAAACAGGATTCAA--AGGAGGGCACAGAACGTTCCAACATCCAG 219310
                           ?  v        ?i ?   -- vvi    i  i  v  ?  ??     v 
  rnd-5_family-       1531 NTCGCCAAACAGNGTNCAAGCACCGGGGCGCAAAAAGTNCCNNCATCCCG 1580

  scaffold56|si     219311 CTTCAATTAT-GAT-AGTTAGATGCTGGCGGACAAGG--TAGTGTTTTTC 219356
                           ?v?? i  v?-   -    vvvi        --i   -- i v  ii  v
  rnd-5_family-       1581 NANNAGTTCNAGATAAGTTTCCCGCTGGCGG--GAGGCCTGGGGTCCTTG 1628

  scaffold56|si     219357 CAACA-ACAACAAAATGCCTCTGC-AATGGTGTGGTTCCAAGCAGTAAGT 219404
                            ??vi- vi? vv iv  v     -v v     i   v ivv ? iv  v
  rnd-5_family-       1629 CNNGGTAAGNCCCAGGGCATCTGCTCAGGGTGTAGTTGCGCTCNGCCAGG 1678

  scaffold56|si     219405 TTCATTGCCTGTTCTTTTGATTGTATGCCCAC-AGTCTAAT--TTCCTGT 219451
                           ?v i    ?  i  ii i ?ii i vvi ii -i i  v  -- vv ivi
  rnd-5_family-       1679 NGCGTTGCNTGCTCCCTCGNCCGCAGCTCTGCTGGCCTTATCGTGGCCCC 1728

  scaffold56|si     219452 ACAAGGATGACAGATTAACAGCAATACA----CCCTGCTCCACTGTATTT 219497
                           ? i v vv v ?  iv v   -i   v ----  ? v    i ?  ???v
  rnd-5_family-       1729 NCGACGCGGCCNGACGACCAG-GATAGAAATTCCNTTCTCCGCNGTNNNG 1777

  scaffold56|si     219498 AAGTACTCTGTCAGAGTACCTGGACAGAACTCCA-TTTTACAATGTTGTC 219546
                                iv i  vivi ??  ? ?iiv   i  v -    i v  v i   
  rnd-5_family-       1778 AAGTATGCCGTGGCGGNNCCNGNGTTGAATTCGANTTTTGCTATCTCGTC 1827

  scaffold56|si     219547 CATTGTGCCTTTGTCAAAATA-GAGCCCCCGATTTAACTGGACATTGTGT 219595
                              v  ?v?i  ?  i  i  -       i?i? v ? vv  i? ii ??
  rnd-5_family-       1828 CATAGTNGNCTTNTCGAAGTACGAGCCCCTNGNTAANCGCGATNTCATNN 1877

  scaffold56|si     219596 TGCTTTGCCCACGACTTCATCTCCTCCACCAGTTGGGTTCTTTGTGCATC 219645
                           ?v  ?i     v?? ii i vivi  v vi    v   v vv     i  
  rnd-5_family-       1878 NCCTNCGCCCAANNCCCCGTGCGTTCGAGTAGTTTGGTGCGATGTGCGTC 1927

  scaffold56|si     219646 CACCTCTTTTCTTTTATCGA-------CTTGAGCCAGCGT--TG-CTCTG 219685
                           v  v  i   v ?? i-   ------- iii iivi   v--  - i   
  rnd-5_family-       1928 GACGTCCTTTGTNNTG-CGAAAATAATCCCAAATGGGCGGGATGTCCCTG 1976

  scaffold56|si     219686 T--------ACATAGCAGAATCCTTTTAATTTGGAAAGTTGGAACGTGCT 219727
                            --------  iiv   i  v  i  ? ii    vv  i  i  ? ?   
  rnd-5_family-       1977 TCGTGGATGACGCCGCAAAAACCCTTNAGCTTGGCCAGCTGAAANGNGCT 2026

  scaffold56|si     219728 CTAAGTCTTAGGATCCTCTGCAGGCTGCCTGGTGCCCCCATTCTTGGCGC 219777
                           v  vvv   v iv  v  i  ---    i     iv   - i  i iv  
  rnd-5_family-       2027 GTACTGCTTCGATTCGTCCGC---CTGCTTGGTGTGCCC-TCCTCGAGGC 2072

  scaffold56|si     219778 TGTTGCCCAAAGGATCTCCTTCAGTTCTTAAC-CTG---GCCAACATG-- 219821
                           ivi -    ------- v    vii v  ii -   ---   iv   ?--
  rnd-5_family-       2073 CCCT-CCCA-------TGCTTCCACTGTTGGCGCTGAGCGCCGCCATNAC 2114

  scaffold56|si     219822 -GCAGCCGTCACCTGGGCTAACATGTTGACATC 219853
                           -  v  ?  ?     ?  ? vv v ?i      
  rnd-5_family-       2115 TGCCGCNGTNACCTGNGCNACGAGGNCGACATC 2147

Matrix = 20p43g.matrix
Kimura (with divCpGMod) = 40.72
Transitions / transversions = 0.99 (137/138)
Gap_init rate = 0.05 (46 / 875), avg. gap size = 1.70 (78 / 46)


1089 12.69 12.72 3.21 scaffold56|size883888 219914 220141 (663678) C scaffold360|size312727_(dbseq-nr_717)_[58593,65069]#LTR/Gypsy (6060) 417 169 m_b755s001i64 158244

  scaffold56|si     219914 GTGACCTGAGC------TGGTCGTTGCAAAAAAATATCAAGTGCAAAAAT 219957
                                      ------       ----           --i        
C scaffold360|s        417 GTGACCTGAGCCGAAAATGGTCGT----AAAAAATATCA--CGCAAAAAT 374

  scaffold56|si     219958 TATAGCTAGGTTCCACAGGCGTCGAAGATTT-ATTTTATGAGCTATTTTT 220006
                                v   v   v     i          i-              v   
C scaffold360|s        373 TATAGGTAGTTTCGACAGGTGTCGAAGATTCGATTTTATGAGCTATATTT 324

  scaffold56|si     220007 CATGTAATTGTGAGGATGGAAGGGCAGTGGAACTGCAATTCCAATCCTCG 220056
                           i  ii                i               -i    i   vvi
C scaffold360|s        323 TATACAATTGTGAGGATGGAAAGGCAGTGGAACTGCA-CTCCAGTCCAAA 275

  scaffold56|si     220057 TGATGCAAGCAAAGTTTGTGTAGAAC-CTACACAAAATTGGTATGTTCAT 220105
                           i       i i vvv         vi-        v  -           
C scaffold360|s        274 CGATGCAAACGATCATTGTGTAGACTTCTACACAATAT-GGTATGTTCAT 226

  scaffold56|si     220106 ACCCTT---------------------CCCAAGGGTGTTCTCTTGTTTGG 220134
                                 --------------------- i                     
C scaffold360|s        225 ACCCTTCTTAAAGATGTTCAGATCTTCCTCAAGGGTGTTCTCTTGTTTGG 176

  scaffold56|si     220135 GGCTATG 220141
                             i v  
C scaffold360|s        175 GGTTCTG 169

Matrix = 20p43g.matrix
Kimura (with divCpGMod) = 12.04
Transitions / transversions = 1.33 (16/12)
Gap_init rate = 0.05 (12 / 227), avg. gap size = 3.08 (37 / 12)


3698 11.56 3.93 5.85 scaffold56|size883888 220142 220803 (663016) genome_10_89#DNA 1 650 (0) m_b755s001i65 158245

  scaffold56|si     220142 TGTTAGGCCAAAAGTTAGGTAACTCATGATTGCTGAAAATTGCAAAAAAT 220191
                                                   iii                      v
  genome_10_89#          1 TGTTAGGCCAAAAGTTAGGTAACTTGCGATTGCTGAAAATTGCAAAAAAA 50

  scaffold56|si     220192 AAGTCGAAGGTGATTACAAATCCTGTGTTATTTTGACTTTGACAAGTAGT 220241
                           vv v                     v  v  vvvi               
  genome_10_89#         51 TTGGCGAAGGTGATTACAAATCCTGGGTGATGAAAACTTTGACAAGTAGT 100

  scaffold56|si     220242 CGCACTTTTCAACTT-GCAATTCCTCGGGA-----------------GAT 220273
                                     i    -              -----------------   
  genome_10_89#        101 CGCACTTTTCGACTTTGCAATTCCTCGGGAACAATGGTTTAGCCCGGGAT 150

  scaffold56|si     220274 TTCTGCGAAGGCCAATAGTTTGGCATCAATTCGAATGGTGGTGTGATCGA 220323
                                                                i            
  genome_10_89#        151 TTCTGCGAAGGCCAATAGTTTGGCATCAATTCGAATGATGGTGTGATCGA 200

  scaffold56|si     220324 TTGGCATCAAAATACCA-GATCAGCCTCGTTCCAGAATGGGCTTCGTATT 220372
                                            -       v      v    v       vv   
  genome_10_89#        201 TTGGCATCAAAATACCATGATCAGCATCGTTCGAGAAGGGGCTTCTGATT 250

  scaffold56|si     220373 CTTGATCTTTATCAATGCTTGGTCATATCAATTCCTTAGGAATTGTAACA 220422
                             iv   vi i            v  vv                      
  genome_10_89#        251 CTCCATCGCTGTCAATGCTTGGTAATTACAATTCCTTAGGAATTGTAACA 300

  scaffold56|si     220423 AGTGACTGAGTATCTCAAGATTGGAATTCCTAAGGAATCGTGATAAGATT 220472
                               v       i v   i    v       i                  
  genome_10_89#        301 AGTGTCTGAGTACCGCAAAATTGCAATTCCTGAGGAATCGTGATAAGATT 350

  scaffold56|si     220473 TTGACACGACTCACAATTCCTAAGGAATTGTGTGTTTAAAGTGACTCAGG 220522
                            i  ----------    ----  -------------        -  --
  genome_10_89#        351 TCGA----------AATT----AG-------------AAAGTGAC-CA-- 370

  scaffold56|si     220523 TGTGCAAAAAAGATACCACCAAAAGATTCAATATTACTGAGGGATTAGTA 220572
                           ---v      --      i             iv   ---  i       
  genome_10_89#        371 ---CCAAAAA--ATACCATCAAAAGATTCAATGGTAC---GGAATTAGTA 412

  scaffold56|si     220573 CATCAAATTCTTATGGACAATTGAATGTGTTTTTATGCCAGAACCACACA 220622
                             i  v        v    i             v i     v i  i i 
  genome_10_89#        413 CACCACATTCTTATTGACAGTTGAATGTGTTTTGACGCCAGTATCATATA 462

  scaffold56|si     220623 AAAATGACACCAACATGACCTATTTCTCACAATTCAAATGTAATACGGCT 220672
                                  i   v         v              v           ii
  genome_10_89#        463 AAAATGATACCTACATGACCTTTTTCTCACAATTCACATGTAATACGGTC 512

  scaffold56|si     220673 GTTCTCCAAGAATTGTTCTG-------CTGGCCAGAGTGCGACTACTTGT 220715
                              vi              i-------     v                 
  genome_10_89#        513 GTTACCCAAGAATTGTTCTACGTATTCCTGGCAAGAGTGCGACTACTTGT 562

  scaffold56|si     220716 CAAAGTCAAAATAACCAAGGAACTGAAACCTCTAAAAAAGGTGTGCAATT 220765
                                 i     v   v           i v i      ivv        
  genome_10_89#        563 CAAAGTTAAAATCACCCAGGAACTGAAATCGCCAAAAAAATAGTGCAATT 612

  scaffold56|si     220766 CCTTGGGAATCGCAAGTTACTTAGCTTTTGGCCTGACA 220803
                                               i  i          i   
  genome_10_89#        613 CCTTGGGAATCGCAAGTTACCTAACTTTTGGCCTAACA 650

Matrix = 20p43g.matrix
Kimura (with divCpGMod) = 11.69
Transitions / transversions = 0.89 (34/38)
Gap_init rate = 0.06 (42 / 661), avg. gap size = 1.52 (64 / 42)


342 18.30 10.06 14.53 scaffold56|size883888 220806 220984 (662835) C scaffold359|size149283_(dbseq-nr_22)_[15382,21847]#LTR/Gypsy (6294) 172 1 m_b755s001i66 158246

  scaffold56|si     220806 TGGACTTCTGTGTTAGGGAGTCCATGCCTGTCAGGAGTAGGGCAGTGGAC 220855
                             i     ii    i             -   i    -------      
C scaffold359|s        172 TGAACTTCCATGTTGGGGAGTCCATGCC-GTCGGGAG-------GTGGAC 131

  scaffold56|si     220856 TCCTGTGATGGGGAGTCC-----ATG-TC---------TTTTGTGTC-AG 220889
                             iiv iv v   -    -----   -  ---------      ii -  
C scaffold359|s        130 TCTCCTACTTGGG-GTCCTGAGAATGCTCCTATTTAGGTTTTGTACCCAG 82

  scaffold56|si     220890 GGGCACTGGACTCTCCTCCTGGG--GAGTCCTGAGAATGATCCTATTAAT 220937
                              i  vi  v---------   --  v  ------   v  ivv   iv
C scaffold359|s         81 GGGTACAAGAA---------GGGTTGATTC------ATGCTCTATTTAGG 47

  scaffold56|si     220938 TTTAGTATCTTAGGGTACTAAAAATGGCAGATTCTTGGCCTATGTCA 220984
                              v   i i        -         v                  
C scaffold359|s         46 TTTTGTACCCTAGGGTAC-AAAAATGGCTGATTCTTGGCCTATGTCA 1

Matrix = 20p43g.matrix
Kimura (with divCpGMod) = 20.25
Transitions / transversions = 1.33 (16/12)
Gap_init rate = 0.17 (30 / 178), avg. gap size = 1.43 (43 / 30)

605 15.41 0.75 8.00 scaffold56|size883888 220851 220984 (662835) C scaffold57|size959080_(dbseq-nr_623)_[193678,200055]#LTR/Gypsy (6253) 125 1 m_b755s001i67 158246

  scaffold56|si     220851 TGGACTCCTGTGATGGGGAGTCCATGTCTTTTGTGTCAGGGGCACTGGAC 220900
                             i   i ii  v             i ------ i i  i v--     
C scaffold57|si        125 TGAACTTCCATGTTGGGGAGTCCATGCC------GCCGGGAGG--TGGAC 84

  scaffold56|si     220901 TCTCCTCCTGGGGAGTCCTGAGAATGATCCTATT-AATTTTAGTATCTTA 220949
                                 v  v   -            v       - iv   v   i i  
C scaffold57|si         83 TCTCCTACTTGGG-GTCCTGAGAATGCTCCTATTTAGGTTTTGTACCCTA 35

  scaffold56|si     220950 GGGTACTAAAAATGGCAGATTCTTGGCCTATGTCA 220984
                                 -         v                  
C scaffold57|si         34 GGGTAC-AAAAATGGCTGATTCTTGGCCTATGTCA 1

Matrix = 20p43g.matrix
Kimura (with divCpGMod) = 16.35
Transitions / transversions = 1.38 (11/8)
Gap_init rate = 0.08 (11 / 133), avg. gap size = 1.00 (11 / 11)


635 17.06 1.50 3.05 scaffold56|size883888 221678 221810 (662009) rnd-1_family-1139#Unknown 1 131 (2) m_b756s001i3 158247

  scaffold56|si     221678 TATTAATTG-CTACTTAGACAAGTGTCAGGCAA-CCTTGCATCAATCATG 221725
                            i    i i-   i   i   vv          -  ?      i   i- 
  rnd-1_family-          1 TGTTAACTAACTATTTAAACACTTGTCAGGCAACCCNTGCATCGATCG-G 49

  scaffold56|si     221726 GTCATGGTTGCCACCATGCATCAAAGAATAAGCTGCGGGTGAACCAGGTA 221775
                                          v    v        i      v    ii vi    
  rnd-1_family-         50 GTCATGGTTGCCACCTTGCAGCAAAGAATGAGCTGCCGGTGGGCGGGGTA 99

  scaffold56|si     221776 CCCAGTCTGCGCAGGCTTGCTGCGTCCATCACCAC 221810
                           -  i v  i  i -   i   -             
  rnd-1_family-        100 -CCGGGCTACGTA-GCTCGCT-CGTCCATCACCAC 131

Matrix = 20p45g.matrix
Kimura (with divCpGMod) = 16.15
Transitions / transversions = 2.14 (15/7)
Gap_init rate = 0.05 (6 / 132), avg. gap size = 1.00 (6 / 6)


3888 6.50 0.00 0.21 scaffold56|size883888 221808 222285 (661534) rnd-1_family-759#Unknown 1 477 (127) m_b756s001i4 158248

  scaffold56|si     221808 CACCCTCCATATGGCTTTCACCACGATGACGTACACCTGTACCTGTAGAT 221857
                                      i                      i               
  rnd-1_family-          1 CACCCTCCATACGGCTTTCACCACGATGACGTACGCCTGTACCTGTAGAT 50

  scaffold56|si     221858 AGGCGACGGTTTCATTGTGGTGGAACCCTCCTATGTTTGGACACCCACCT 221907
                                          i      i        i v                
  rnd-1_family-         51 AGGCGACGGTTTCATCGTGGTGAAACCCTCCCAGGTTTGGACACCCACCT 100

  scaffold56|si     221908 TTCCATACACCTAGTTAATTGTTAGTAAATGTACAAAAATATAGAGGTAA 221957
                             v i   - v          i           i                
  rnd-1_family-        101 TTACGTAC-CATAGTTAATTGCTAGTAAATGTATAAAAATATAGAGGTAA 149

  scaffold56|si     221958 TTTTGAGACAAAAGCTGGGAAAGAATTTGAGCCTCCGCCAAAAATTTATC 222007
                                                     ii    v                 
  rnd-1_family-        150 TTTTGAGACAAAAGCTGGGAAAGAATCCGAGCGTCCGCCAAAAATTTATC 199

  scaffold56|si     222008 TAGCATGACCAGTAACAAATTAAGCCATCCACCATGGTGAAATGGAAATC 222057
                                i                               i            
  rnd-1_family-        200 TAGCACGACCAGTAACAAATTAAGCCATCCACCATGGCGAAATGGAAATC 249

  scaffold56|si     222058 GGCTATTGCTCGGCCGGAAGGGCAATTGGTGCATATTCCTTCCAGAGTAC 222107
                                                                      i  v   
  rnd-1_family-        250 GGCTATTGCTCGGCCGGAAGGGCAATTGGTGCATATTCCTTCCGGACTAC 299

  scaffold56|si     222108 TGCCCTTTGATGCATTCCAGTCAGGGCGATATGTCGGGGTACACCCTTGC 222157
                                 ii          i                               
  rnd-1_family-        300 TGCCCTCCGATGCATTCCGGTCAGGGCGATATGTCGGGGTACACCCTTGC 349

  scaffold56|si     222158 ACGGGTGCAACATCATCAACACAACAGCCCCTACTCACCGTGATGTTGCA 222207
                                        v?     vv          v                 
  rnd-1_family-        350 ACGGGTGCAACATGNTCAACTGAACAGCCCCTTCTCACCGTGATGTTGCA 399

  scaffold56|si     222208 TGTAAATTGCAACAAACACCACACATTTTGCAATGTTTTCACCGTCACCG 222257
                                              v      iv?i i                  
  rnd-1_family-        400 TGTAAATTGCAACAAACACAACACATCGNACGATGTTTTCACCGTCACCG 449

  scaffold56|si     222258 CACCATGGTGGAGGCAAACAGAGCCACC 222285
                              v                        
  rnd-1_family-        450 CACGATGGTGGAGGCAAACAGAGCCACC 477

Matrix = 20p45g.matrix
Kimura (with divCpGMod) = 4.38
Transitions / transversions = 1.58 (19/12)
Gap_init rate = 0.00 (1 / 477), avg. gap size = 1.00 (1 / 1)


52353 1.65 0.20 0.13 scaffold56|size883888 222286 228269 (655550) C scaffold89|size764991_(dbseq-nr_709)_[199030,205017]#LTR/Copia (0) 5988 1 m_b756s001i5 158249

  scaffold56|si     222286 TGCTGAGCAGAGCGAGATGCATCGTTCGTCGTTAATTAGGTGATAACTAA 222335
                                                                             
C scaffold89|si       5988 TGCTGAGCAGAGCGAGATGCATCGTTCGTCGTTAATTAGGTGATAACTAA 5939

  scaffold56|si     222336 TTTATGCGAGCTATTTTGTAGTCAATAAAGTCCCACGTATTGACGACGCA 222385
                                                      v           i          
C scaffold89|si       5938 TTTATGCGAGCTATTTTGTAGTCAATACAGTCCCACGTACTGACGACGCA 5889

  scaffold56|si     222386 TTTCGTTGGCTCTTAGGACGGGCCTTTTTGGGCTGAGGACCTGAGAGAGT 222435
                                                                             
C scaffold89|si       5888 TTTCGTTGGCTCTTAGGACGGGCCTTTTTGGGCTGAGGACCTGAGAGAGT 5839

  scaffold56|si     222436 ACTTACGTGCTACTCACATACTGTAGGTACATACTTGATTGTATGTGGAG 222485
                                                                             
C scaffold89|si       5838 ACTTACGTGCTACTCACATACTGTAGGTACATACTTGATTGTATGTGGAG 5789

  scaffold56|si     222486 AACATGATGGGTGTTTTGGCTGGTTTTTGGCTAGTATTAGCACACCCTTG 222535
                                                                             
C scaffold89|si       5788 AACATGATGGGTGTTTTGGCTGGTTTTTGGCTAGTATTAGCACACCCTTG 5739

  scaffold56|si     222536 CAGTGAAAGAAACCATCAGGTGTGTCTTGGTATTGTTTTTTAAGCGGCAC 222585
                                      v                            -         
C scaffold89|si       5738 CAGTGAAAGAACCCATCAGGTGTGTCTTGGTATTGTTTTT-AAGCGGCAC 5690

  scaffold56|si     222586 AAGCATGTGGGGTAAGGGTAGGGAGTGTGGTTGCAACTTTTAGTATGTTG 222635
                               i                                             
C scaffold89|si       5689 AAGCGTGTGGGGTAAGGGTAGGGAGTGTGGTTGCAACTTTTAGTATGTTG 5640

  scaffold56|si     222636 TGTGCCTTGTGTCGTAGGAGGAGAAGTT-CGTAGGTGTTGATAGGTATAT 222684
                                     v  v              -                     
C scaffold89|si       5639 TGTGCCTTGTTTCTTAGGAGGAGAAGTTTCGTAGGTGTTGATAGGTATAT 5590

  scaffold56|si     222685 GTGGCAAACAGCTTGATGATGAATGGCGGGATGATGTTTCGTGACATAGT 222734
                                i                                            
C scaffold89|si       5589 GTGGCGAACAGCTTGATGATGAATGGCGGGATGATGTTTCGTGACATAGT 5540

  scaffold56|si     222735 CCGCTAGGTTAGTGGTTCCTGCGCGCCAATAGGTGCGAAACTGTTTTTGA 222784
                                                                          -  
C scaffold89|si       5539 CCGCTAGGTTAGTGGTTCCTGCGCGCCAATAGGTGCGAAACTGTTTT-GA 5491

  scaffold56|si     222785 TTTTCTCGACAACGGAGCCAATGAAAACGCATGTCCATTGCTTTGGTGCG 222834
                                                                             
C scaffold89|si       5490 TTTTCTCGACAACGGAGCCAATGAAAACGCATGTCCATTGCTTTGGTGCG 5441

  scaffold56|si     222835 TTTGGGTTGGATGATGTTGGTGACCACTCCAAGGGCTGTGGAGTTGTCAA 222884
                                                                             
C scaffold89|si       5440 TTTGGGTTGGATGATGTTGGTGACCACTCCAAGGGCTGTGGAGTTGTCAA 5391

  scaffold56|si     222885 TTTGTATGGGAGTTGGAGGTTGTGGATGTCCCAGTTCATTTAGAAGGTGT 222934
                                                                   v         
C scaffold89|si       5390 TTTGTATGGGAGTTGGAGGTTGTGGATGTCCCAGTTCATTGAGAAGGTGT 5341

  scaffold56|si     222935 CGTTGTGGTATTGTTTCCCGTGCATTGATGTACAGTGCTCCTAGTTCGGC 222984
                                         i   -                v              
C scaffold89|si       5340 CGTTGTGGTATTGTCTCC-GTGCATTGATGTACAGAGCTCCTAGTTCGGC 5292

  scaffold56|si     222985 TTCAGCTGCTGAAGACATGACGGGTTTGATGATTTGTGCGAGGGTTAAGA 223034
                                                                             
C scaffold89|si       5291 TTCAGCTGCTGAAGACATGACGGGTTTGATGATTTGTGCGAGGGTTAAGA 5242

  scaffold56|si     223035 TGGCGCCGTTGTTGCGGGGGGACGGATCGTCTTCTGATAGGAAAAAATGT 223084
                                                                             
C scaffold89|si       5241 TGGCGCCGTTGTTGCGGGGGGACGGATCGTCTTCTGATAGGAAAAAATGT 5192

  scaffold56|si     223085 CCCCCTGCCCGGCTGCGCGCTTTTGTTTCTGATAGATAGGATGCGTCGCT 223134
                                            i                    i           
C scaffold89|si       5191 CCCCCTGCCCGGCTGCGTGCTTTTGTTTCTGATAGATAAGATGCGTCGCT 5142

  scaffold56|si     223135 GTGGACAGGGAGGATCATGTTGCTGGCACGGTAGGTTATCATGGTGTCTG 223184
                                 i v                                   i     
C scaffold89|si       5141 GTGGACGGCGAGGATCATGTTGCTGGCACGGTAGGTTATCATGGCGTCTG 5092

  scaffold56|si     223185 GGTGTGTCGTGGCGTAGTCGAGGAACTGGTGTATTTTCGACATGGTATTC 223234
                                   i                                         
C scaffold89|si       5091 GGTGTGTCATGGCGTAGTCGAGGAACTGGTGTATTTTCGACATGGTATTC 5042

  scaffold56|si     223235 TGTGTTGGTGCCGATTGTTGGGTGGCAAGGGACCCCAGTGCAGGTAGCAT 223284
                                                                             
C scaffold89|si       5041 TGTGTTGGTGCCGATTGTTGGGTGGCAAGGGACCCCAGTGCAGGTAGCAT 4992

  scaffold56|si     223285 GGTGCAGTCCACAGCTCCTGTGTAGTACAGGAAGACGCCGATGACTTCCT 223334
                                            v  i                             
C scaffold89|si       4991 GGTGCAGTCCACAGCTCGTGCGTAGTACAGGAAGACGCCGATGACTTCCT 4942

  scaffold56|si     223335 GGACGAAGGTTTTGTCGGTGTTGGAGAGTAACGCTGAGTCATCCGCAGTG 223384
                                                                             
C scaffold89|si       4941 GGACGAAGGTTTTGTCGGTGTTGGAGAGTAACGCTGAGTCATCCGCAGTG 4892

  scaffold56|si     223385 TCGACAAACTGTTGTTTGGCGCCATAAGTGTGGGGTGTATGAGGATAGGG 223434
                                                         i                   
C scaffold89|si       4891 TCGACAAACTGTTGTTTGGCGCCATAAGTGCGGGGTGTATGAGGATAGGG 4842

  scaffold56|si     223435 TTGATGCTGTGGTTTGATGGGAACAGGGTGGTGAAAACGGTGGCCAGCTA 223484
                                                                        i   v
C scaffold89|si       4841 TTGATGCTGTGGTTTGATGGGAACAGGGTGGTGAAAACGGTGGCCGGCTT 4792

  scaffold56|si     223485 TTTTGCAGTATCCTGGCATGGAGAGTTGTACTTGTTGGAGGGTATAGTCC 223534
                                                                             
C scaffold89|si       4791 TTTTGCAGTATCCTGGCATGGAGAGTTGTACTTGTTGGAGGGTATAGTCC 4742

  scaffold56|si     223535 CATGCGATTGTGAGCCCAAGGTATCGCTCACCCTTCCAGTCTTGTGACGT 223584
                                            i     v                          
C scaffold89|si       4741 CATGCGATTGTGAGCCCGAGGTAACGCTCACCCTTCCAGTCTTGTGACGT 4692

  scaffold56|si     223585 TTCGTAGTGTTCGTTGAGAGTTTGTAGAAGGTGCTGTGCATGTTTGATGC 223634
                                                                             
C scaffold89|si       4691 TTCGTAGTGTTCGTTGAGAGTTTGTAGAAGGTGCTGTGCATGTTTGATGC 4642

  scaffold56|si     223635 CAACATATTTGACACCAAAGTCGTCAACACACAGAGTGAAGGAGATAGGG 223684
                                           i              i                  
C scaffold89|si       4641 CAACATATTTGACACCGAAGTCGTCAACACATAGAGTGAAGGAGATAGGG 4592

  scaffold56|si     223685 CGCCAGTCGTGTTTCCAGAAACCAGGTGTGATGGAACTTTGCCGGTAGCC 223734
                                                                             
C scaffold89|si       4591 CGCCAGTCGTGTTTCCAGAAACCAGGTGTGATGGAACTTTGCCGGTAGCC 4542

  scaffold56|si     223735 TTTGAGGGCCAACCTTTTTTCAAGGAGTTGTTGAGCGATGATGCCCGCCT 223784
                                                                             
C scaffold89|si       4541 TTTGAGGGCCAACCTTTTTTCAAGGAGTTGTTGAGCGATGATGCCCGCCT 4492

  scaffold56|si     223785 GTGGGAGACCGTACATTCCTTTT-GGATCAGGACATAGACGTATCCATCA 223833
                                                  -                          
C scaffold89|si       4491 GTGGGAGACCGTACATTCCTTTTTGGATCAGGACATAGACGTATCCATCA 4442

  scaffold56|si     223834 GTAGTGACAAGTTTGTCAAGTTTGTAGAGTTTAATGATGTGGTC-GGAAT 223882
                                                                       -     
C scaffold89|si       4441 GTAGTGACAAGTTTGTCAAGTTTGTAGAGTTTAATGATGTGGTCCGGAAT 4392

  scaffold56|si     223883 GTCGGATAGTTTGAGTCGCATGTATTCAGGGCGAACCATTGGTGTGTTGA 223932
                                                                             
C scaffold89|si       4391 GTCGGATAGTTTGAGTCGCATGTATTCAGGGCGAACCATTGGTGTGTTGA 4342

  scaffold56|si     223933 GGTAGAAATCCTTGATGTCGATGGTCATGAACCGTGCTCCTTTTGTGGAG 223982
                                                                             
C scaffold89|si       4341 GGTAGAAATCCTTGATGTCGATGGTCATGAACCGTGCTCCTTTTGTGGAG 4292

  scaffold56|si     223983 ATGACGCTGTTGAGGAGAATCTTGGTGGTGAGCATGTCAGCTGTTGGTGT 224032
                                                                             
C scaffold89|si       4291 ATGACGCTGTTGAGGAGAATCTTGGTGGTGAGCATGTCAGCTGTTGGTGT 4242

  scaffold56|si     224033 GCCGCAGTCGCCAGGGTAAGTGATCCTGTTACCGCCAACTGTGAGTCGAA 224082
                                                                             
C scaffold89|si       4241 GCCGCAGTCGCCAGGGTAAGTGATCCTGTTACCGCCAACTGTGAGTCGAA 4192

  scaffold56|si     224083 TGCGATAAGGGTCTTCCTTCTCGGGTCGGTAGTTGGCAACGATGCGTCCG 224132
                                        v                                    
C scaffold89|si       4191 TGCGATAAGGGTCGTCCTTCTCGGGTCGGTAGTTGGCAACGATGCGTCCG 4142

  scaffold56|si     224133 TAGGTGACATCCTTACGACGTTGCGGAGGGATTTCGTTGTGCGCAATGAA 224182
                                   i                               i         
C scaffold89|si       4141 TAGGTGACGTCCTTACGACGTTGCGGAGGGATTTCGTTGTACGCAATGAA 4092

  scaffold56|si     224183 GACTATAGTGTTGGTGCCTTTGACAGTGCCGGGGATACCTTGGGCAAGGC 224232
                                                                        i    
C scaffold89|si       4091 GACTATAGTGTTGGTGCCTTTGACAGTGCCGGGGATACCTTGGGCGAGGC 4042

  scaffold56|si     224233 GACCGAGTTCTTTGCCATATGCATTTTTCCATATGGTGCAGTACTTTGGG 224282
                                                                  v   i      
C scaffold89|si       4041 GACCGAGTTCTTTGCCATATGCATTTTTCCATATGGTGCTGTATTTTGGG 3992

  scaffold56|si     224283 TTTTTGATGAGGTGGCGATACTCGAGGAGTTCTCCAGTGTCGGTGTCGAG 224332
                                                                             
C scaffold89|si       3991 TTTTTGATGAGGTGGCGATACTCGAGGAGTTCTCCAGTGTCGGTGTCGAG 3942

  scaffold56|si     224333 TATGGCTGAGAGGGCCTCACGTGGAAACTGCCTGGTTGCTGCGCGTCGTG 224382
                                                         i                   
C scaffold89|si       3941 TATGGCTGAGAGGGCCTCACGTGGAAACTGTCTGGTTGCTGCGCGTCGTG 3892

  scaffold56|si     224383 GTGTGAGCGGTGTTCGGGTCTTGTGGAGCAGGTGTAGGATGGTTTCCTGT 224432
                                              v                              
C scaffold89|si       3891 GTGTGAGCGGTGTTCGGGTGTTGTGGAGCAGGTGTAGGATGGTTTCCTGT 3842

  scaffold56|si     224433 GTGATTGTATGTGCGCGACTGCGCGTGTTGTGTGCCGGGGAGGATGGGGG 224482
                                                          i                  
C scaffold89|si       3841 GTGATTGTATGTGCGCGACTGCGCGTGTTGTATGCCGGGGAGGATGGGGG 3792

  scaffold56|si     224483 TGCTGACACCCTTGGAAGTGGTGTCTTGGTTTGTTGTGGTGACACCCTTG 224532
                                           v        v                        
C scaffold89|si       3791 TGCTGACACCCTTGGACGTGGTGTCATGGTTTGTTGTGGTGACACCCTTG 3742

  scaffold56|si     224533 GAGGTTGCAGAGGCAGCCGGGGCACCGGGTGTGGGATGGTTATTGATTCG 224582
                                                                             
C scaffold89|si       3741 GAGGTTGCAGAGGCAGCCGGGGCACCGGGTGTGGGATGGTTATTGATTCG 3692

  scaffold56|si     224583 TCGTCACTGTCACTGGAGTCGCTGTCATAGTCGGAAACTGCTGCTGGTGA 224632
                                                                       i     
C scaffold89|si       3691 TCGTCACTGTCACTGGAGTCGCTGTCATAGTCGGAAACTGCTGCCGGTGA 3642

  scaffold56|si     224633 GGACGGATGTGTTGCGTTTGGTGAGTGTTGTTGATAATGTGTTGCATTGT 224682
                                 ii                                          
C scaffold89|si       3641 GGACGGGCGTGTTGCGTTTGGTGAGTGTTGTTGATAATGTGTTGCATTGT 3592

  scaffold56|si     224683 GTTGCGGGGGGAGGCGATGGTTGTGTTAGGATTTGTAGTCGGGTGAGATC 224732
                                     -                                       
C scaffold89|si       3591 GTTGCGGGGG-AGGCGATGGTTGTGTTAGGATTTGTAGTCGGGTGAGATC 3543

  scaffold56|si     224733 TGATTGGTTGACTTTGTTGTTGTGATGGGCCTGGAGATTGTTTGTGAGTA 224782
                                                                             
C scaffold89|si       3542 TGATTGGTTGACTTTGTTGTTGTGATGGGCCTGGAGATTGTTTGTGAGTA 3493

  scaffold56|si     224783 GATGAGATAGGTTTGCAGCGGCTGCTATGATTGCGTCTGCAGGGGTGACA 224832
                                                                             
C scaffold89|si       3492 GATGAGATAGGTTTGCAGCGGCTGCTATGATTGCGTCTGCAGGGGTGACA 3443

  scaffold56|si     224833 GAGGGGTTGGTGATGTACTTGTGTTTGAAGAAGACTGTGGCAGAGATACG 224882
                                                                             
C scaffold89|si       3442 GAGGGGTTGGTGATGTACTTGTGTTTGAAGAAGACTGTGGCAGAGATACG 3393

  scaffold56|si     224883 GGTGGTGCGCGAAGTTGGTGTCCACACTTTCCAGCAGCGGTAGTGCTCGT 224932
                                                                             
C scaffold89|si       3392 GGTGGTGCGCGAAGTTGGTGTCCACACTTTCCAGCAGCGGTAGTGCTCGT 3343

  scaffold56|si     224933 GGGATGTGCCGATGACATACCCCTTGGTGCAGTGTTGGGCAAAAGATTTG 224982
                            v                                                
C scaffold89|si       3342 GTGATGTGCCGATGACATACCCCTTGGTGCAGTGTTGGGCAAAAGATTTG 3293

  scaffold56|si     224983 CGGCGGTGGGGTTTGTCGTGGACAAGGGCTTCCATGCCCAGGGGGACAAA 225032
                                                                       -  i  
C scaffold89|si       3292 CGGCGGTGGGGTTTGTCGTGGACAAGGGCTTCCATGCCCAGGGG-ACGAA 3244

  scaffold56|si     225033 AGGGTGTGTGTTGTAGTCATGATGGCCGTAGAGATGCGTATGGGAGGAAA 225082
                                   i                                         
C scaffold89|si       3243 AGGGTGTGCGTTGTAGTCATGATGGCCGTAGAGATGCGTATGGGAGGAAA 3194

  scaffold56|si     225083 TGTGGGGGTATGCATTGGATTGCCGTAGAAGACAGAGTTGGCGTTCCATT 225132
                                                          i                  
C scaffold89|si       3193 TGTGGGGGTATGCATTGGATTGCCGTAGAAGGCAGAGTTGGCGTTCCATT 3144

  scaffold56|si     225133 TGTGGTAGTAATTGGCACCAAAGGTGGAGGGGAAATTTAGCGTCTGTGCC 225182
                                                          -                  
C scaffold89|si       3143 TGTGGTAGTAATTGGCACCAAAGGTGGAGGG-AAATTTAGCGTCTGTGCC 3095

  scaffold56|si     225183 ACTGATGACGGCAATGAAGTGATCCTTCCAGGTTTGGATAGCTTTTTCTG 225232
                                                i                            
C scaffold89|si       3094 ACTGATGACGGCAATGAAGTGGTCCTTCCAGGTTTGGATAGCTTTTTCTG 3045

  scaffold56|si     225233 CTATGTTACGTCGATGGTCGTCAGGTGGGACAAGTTGATAGGTCATGCCT 225282
                                                                             
C scaffold89|si       3044 CTATGTTACGTCGATGGTCGTCAGGTGGGACAAGTTGATAGGTCATGCCT 2995

  scaffold56|si     225283 GATGCGGTGATGGCGAGTTTGTAGGCAGCAGATATTTCATTGTCCAAGAC 225332
                                                     i  i                    
C scaffold89|si       2994 GATGCGGTGATGGCGAGTTTGTAGGCGGCGGATATTTCATTGTCCAAGAC 2945

  scaffold56|si     225333 CTGTCGGGTGGGTTGGATTCCACAGGCTTTCATGCGTTGAAGGGCGCGGT 225382
                                                                  i          
C scaffold89|si       2944 CTGTCGGGTGGGTTGGATTCCACAGGCTTTCATGCGTTGGAGGGCGCGGT 2895

  scaffold56|si     225383 TGCGTGCTAGGATGAGTTCTCCTTTGGTTTTGTTCTTGGTAGGTTCAGCC 225432
                                                   i                     i   
C scaffold89|si       2894 TGCGTGCTAGGATGAGTTCTCCTTCGGTTTTGTTCTTGGTAGGTTCGGCC 2845

  scaffold56|si     225433 CATATGGAGTTGCTGTCAACATGATACAGAATCATCTGGTACCGATTTCC 225482
                                                                             
C scaffold89|si       2844 CATATGGAGTTGCTGTCAACATGATACAGAATCATCTGGTACCGATTTCC 2795

  scaffold56|si     225483 TTGACTGGAGAGATGAGGGAACTTACCAGTTTGATCTGTGTAAAGGGTGC 225532
                                                                             
C scaffold89|si       2794 TTGACTGGAGAGATGAGGGAACTTACCAGTTTGATCTGTGTAAAGGGTGC 2745

  scaffold56|si     225533 CGTGGGTGTCATAGGTCCGGATAAAGATGTCATGTAGTTGTGGGAGAGGT 225582
                                                                             
C scaffold89|si       2744 CGTGGGTGTCATAGGTCCGGATAAAGATGTCATGTAGTTGTGGGAGAGGT 2695

  scaffold56|si     225583 GTACGAGGTTCCGCTTGGGGAAGGGCCTGTTTGGTGGATCTTGTGCCTTG 225632
                                                                             
C scaffold89|si       2694 GTACGAGGTTCCGCTTGGGGAAGGGCCTGTTTGGTGGATCTTGTGCCTTG 2645

  scaffold56|si     225633 ACGTTGGTTCCTCATGTGTCCCTGTTGTGTCTCCTCAGATTGAGGAAAGT 225682
                           i                                                 
C scaffold89|si       2644 GCGTTGGTTCCTCATGTGTCCCTGTTGTGTCTCCTCAGATTGAGGAAAGT 2595

  scaffold56|si     225683 GTTTGTGGATGTTTTTGACAGTGATGAGAGGCCATGTGCTGTAGTTCCCT 225732
                                    i                                        
C scaffold89|si       2594 GTTTGTGGACGTTTTTGACAGTGATGAGAGGCCATGTGCTGTAGTTCCCT 2545

  scaffold56|si     225733 TTGCGAATGGCTGCCAGCCATGTTGATTTAGTGGGGAAACCAGCTGCTGC 225782
                                                              i              
C scaffold89|si       2544 TTGCGAATGGCTGCCAGCCATGTTGATTTAGTGGGAAAACCAGCTGCTGC 2495

  scaffold56|si     225783 GTGGAGGTATCGTATGGACTGTTCTATGCTGGGGAGTTCATACACATTGA 225832
                                                                             
C scaffold89|si       2494 GTGGAGGTATCGTATGGACTGTTCTATGCTGGGGAGTTCATACACATTGA 2445

  scaffold56|si     225833 GTATATGGTCTGTGTTGCATTGTAGGGAGGCTTGGAGGTGTTCTCGGATG 225882
                                                                             
C scaffold89|si       2444 GTATATGGTCTGTGTTGCATTGTAGGGAGGCTTGGAGGTGTTCTCGGATG 2395

  scaffold56|si     225883 TGT--------AGGGACATGATATCGGGGCTGAGTGGATTGTAGCCCGCA 225924
                              --------   v                                   
C scaffold89|si       2394 TGTGTAGGTGTAGGTACATGATATCGGGGCTGAGTGGATTGTAGCCCGCA 2345

  scaffold56|si     225925 TTTGGAATCAAGGATGAGGGTATCAATGTTTTCATTCACGGTGACGGGAC 225974
                                                    i    v        i          
C scaffold89|si       2344 TTTGGAATCAAGGATGAGGGTATCAGTGTTGTCATTCACAGTGACGGGAC 2295

  scaffold56|si     225975 GGAGTGGAATTCGCCAGAGGCCTGTGCGTGGGCATCGATAGCCAGTGAGG 226024
                                                                             
C scaffold89|si       2294 GGAGTGGAATTCGCCAGAGGCCTGTGCGTGGGCATCGATAGCCAGTGAGG 2245

  scaffold56|si     226025 ACTGCGCGTTCGGTGATGTTGATAGTGGCTGAGTCGTAGAAGTTGACTTC 226074
                                                        v                    
C scaffold89|si       2244 ACTGCGCGTTCGGTGATGTTGATAGTGGCGGAGTCGTAGAAGTTGACTTC 2195

  scaffold56|si     226075 GTGTTTGTCGTACACGGCTGTGTAGTCGGCGTCGGCGAATTTGCTACCAC 226124
                                                            i                
C scaffold89|si       2194 GTGTTTGTCGTACACGGCTGTGTAGTCGGCGTCAGCGAATTTGCTACCAC 2145

  scaffold56|si     226125 TGAGTAGTGTTTGGTGAAGGTTTGGTACAATGTCGACTGTGTTGGCGGGC 226174
                                                                             
C scaffold89|si       2144 TGAGTAGTGTTTGGTGAAGGTTTGGTACAATGTCGACTGTGTTGGCGGGC 2095

  scaffold56|si     226175 GGACGTACATTGAGGAGGAGCTGTGCTTGGATTGTGGCTGCGGTGGTGGT 226224
                                                                             
C scaffold89|si       2094 GGACGTACATTGAGGAGGAGCTGTGCTTGGATTGTGGCTGCGGTGGTGGT 2045

  scaffold56|si     226225 TCCTGTCGGTAACATAAATATTTTGGTGGAGCGGGTCTTAGAGTGGATGA 226274
                                                                             
C scaffold89|si       2044 TCCTGTCGGTAACATAAATATTTTGGTGGAGCGGGTCTTAGAGTGGATGA 1995

  scaffold56|si     226275 ATGGGTCATGTAGAGTGCCTGCTGTGGAGGTGGCGCCAGTGTCGCTGACT 226324
                                        i                                    
C scaffold89|si       1994 ATGGGTCATGTAGGGTGCCTGCTGTGGAGGTGGCGCCAGTGTCGCTGACT 1945

  scaffold56|si     226325 GCTGATGGGATGGAACCGTTGTTGATACCTTCCTTGATGGTGCGGGGTGA 226374
                                                                             
C scaffold89|si       1944 GCTGATGGGATGGAACCGTTGTTGATACCTTCCTTGATGGTGCGGGGTGA 1895

  scaffold56|si     226375 CATGTGGGTTGCTGTGTTGTGGATGTTGATAGTGCCTGTGAGTTTGAGTG 226424
                                                                             
C scaffold89|si       1894 CATGTGGGTTGCTGTGTTGTGGATGTTGATAGTGCCTGTGAGTTTGAGTG 1845

  scaffold56|si     226425 GGTGAATTGTGTGAGAGGGTTTGCTAGTGCATGCCAAGCGCCATTGCTTG 226474
                                                  i                          
C scaffold89|si       1844 GGTGAATTGTGTGAGAGGGTTTGTTAGTGCATGCCAAGCGCCATTGCTTG 1795

  scaffold56|si     226475 CTGTTGGTCGTGCGGTGGTGTGGAGGAAGGGTGAAGCGGACACGGCGTGT 226524
                                                                             
C scaffold89|si       1794 CTGTTGGTCGTGCGGTGGTGTGGAGGAAGGGTGAAGCGGACACGGCGTGT 1745

  scaffold56|si     226525 GTCGTGTGAAGATGCGGCTAGTGGAGTCCAGTAGTTTAGTGTTTCGAACC 226574
                                                                             
C scaffold89|si       1744 GTCGTGTGAAGATGCGGCTAGTGGAGTCCAGTAGTTTAGTGTTTCGAACC 1695

  scaffold56|si     226575 TATGTGTGGAAGCCACATTGATTAAAATACAATTAAAACTAGGCTCCACA 226624
                                       i       v                             
C scaffold89|si       1694 TATGTGTGGAAGTCACATTGTTTAAAATACAATTAAAACTAGGCTCCACA 1645

  scaffold56|si     226625 GTATCCTACATCTTGGCCAGGTACCACTGAGGACGTGTGTCCTTGTTCTT 226674
                                                               v             
C scaffold89|si       1644 GTATCCTACATCTTGGCCAGGTACCACTGAGGACGTTTGTCCTTGTTCTT 1595

  scaffold56|si     226675 TTCAAGGGCAAAACAGGCGTTGTCTTCATGGTAGACATTACTTTTCTTGC 226724
                                               i                             
C scaffold89|si       1594 TTCAAGGGCAAAACAGGCGTCGTCTTCATGGTAGACATTACTTTTCTTGC 1545

  scaffold56|si     226725 ACGAGTTGCAGTAGCGGGGACTCTTGGCGGTTGTGCTGCGGGTGTTGCGG 226774
                                                                v            
C scaffold89|si       1544 ACGAGTTGCAGTAGCGGGGACTCTTGGCGGTTGTGCTTCGGGTGTTGCGG 1495

  scaffold56|si     226775 TGTGCTGTGCGTTGTTGGCCGCCAGTGGTGGTGCCTGGTGTGGGGATGCT 226824
                           i                                                 
C scaffold89|si       1494 CGTGCTGTGCGTTGTTGGCCGCCAGTGGTGGTGCCTGGTGTGGGGATGCT 1445

  scaffold56|si     226825 TTGTTGGGCTGTGAGGAGCGCCATGAATTTGGTGGTCTGGGAAAGGAGCT 226874
                                                                             
C scaffold89|si       1444 TTGTTGGGCTGTGAGGAGCGCCATGAATTTGGTGGTCTGGGAAAGGAGCT 1395

  scaffold56|si     226875 CTTGTTGTTGGGTTTCAAGTTGCTTGAGGCGGTGGTCCTGTGTCGTAGTG 226924
                                                                             
C scaffold89|si       1394 CTTGTTGTTGGGTTTCAAGTTGCTTGAGGCGGTGGTCCTGTGTCGTAGTG 1345

  scaffold56|si     226925 AGAGCGGCGGCATGCTCTTGAGTGTGTTCAAGTGCAGTTTCGAGGCTGTT 226974
                                                                       i     
C scaffold89|si       1344 AGAGCGGCGGCATGCTCTTGAGTGTGTTCAAGTGCAGTTTCGAGACTGTT 1295

  scaffold56|si     226975 GGTGTACTCGAGTATGGTTTGGTGGTCGTTGGGGGACAGGGTTCCAAGTG 227024
                                                         v                   
C scaffold89|si       1294 GGTGTACTCGAGTATGGTTTGGTGGTCGTTTGGGGACAGGGTTCCAAGTG 1245

  scaffold56|si     227025 AGGTAGAGCCAATGCTGCCGGTGTTGATGAATGTGTTGGCGCTGTCGTAC 227074
                                                                             
C scaffold89|si       1244 AGGTAGAGCCAATGCTGCCGGTGTTGATGAATGTGTTGGCGCTGTCGTAC 1195

  scaffold56|si     227075 CCGCCGGTGCGAGCTATGCATTCGGCATTGAAC-TTTCCTTGCTCTTGTA 227123
                                              i             -                
C scaffold89|si       1194 CCGCCGGTGCGAGCTATGCGTTCGGCATTGAACTTTTCCTTGCTCTTGTA 1145

  scaffold56|si     227124 CAGGGTGACGAAGTGAGTTTTGGCGGAGTCCCACGTTTTGTCTGCGGAGG 227173
                                                                             
C scaffold89|si       1144 CAGGGTGACGAAGTGAGTTTTGGCGGAGTCCCACGTTTTGTCTGCGGAGG 1095

  scaffold56|si     227174 GTTTGAGTTCCCATGCCTGCATTTCCTTGTCGTCGAACATGTCTGACGAG 227223
                                                                             
C scaffold89|si       1094 GTTTGAGTTCCCATGCCTGCATTTCCTTGTCGTCGAACATGTCTGACGAG 1045

  scaffold56|si     227224 TACATGCCTTCCACGTAGTACTGGACCTTGGTGGCATCCGGAGCGGGTAC 227273
                                                                             
C scaffold89|si       1044 TACATGCCTTCCACGTAGTACTGGACCTTGGTGGCATCCGGAGCGGGTAC 995

  scaffold56|si     227274 GCCGATGTCTCGGCAGAGCTTCTGTTGCTTGTCAAGTTCCCGAGCGAACT 227323
                                                                     i  i    
C scaffold89|si        994 GCCGATGTCTCGGCAGAGCTTCTGTTGCTTGTCAAGTTCCCGGGCAAACT 945

  scaffold56|si     227324 TAGTGATGTGGGATGTGAGATCCCATTGGACATGGAAAGCAGCGGATGCC 227373
                                                                             
C scaffold89|si        944 TAGTGATGTGGGATGTGAGATCCCATTGGACATGGAAAGCAGCGGATGCC 895

  scaffold56|si     227374 TGCTTCTTTTCCAGAGTGGTGACCACACACCATTCAGTTCGAAGATGCTC 227423
                                                                             
C scaffold89|si        894 TGCTTCTTTTCCAGAGTGGTGACCACACACCATTCAGTTCGAAGATGCTC 845

  scaffold56|si     227424 AAGGATAGTCTTGATGGTCTGGGCCCCGTAGCCAATGTAGTCGTCGTGGA 227473
                                        i                   i             v  
C scaffold89|si        844 AAGGATAGTCTTGGTGGTCTGGGCCCCGTAGCCGATGTAGTCGTCGTCGA 795

  scaffold56|si     227474 GTTCTTCGACGTACGCGGCATCGACGGCTTCGCGTACTATCTTGTCGACG 227523
                                                          i                  
C scaffold89|si        794 GTTCTTCGACGTACGCGGCATCGACGGCTTCACGTACTATCTTGTCGACG 745

  scaffold56|si     227524 ATGATGGCGTCGACACTCTCCTGTTTTCAAAACTCTTGGCATTCAAGGTT 227573
                                                     i                       
C scaffold89|si        744 ATGATGGCGTCGACACTCTCCTGTTTCCAAAACTCTTGGCATTCAAGGTT 695

  scaffold56|si     227574 GTGGTCGGCCATGATGCGAGTTCTGTGGGTGAGAGTTGTGTTGTTCGCGA 227623
                                                                             
C scaffold89|si        694 GTGGTCGGCCATGATGCGAGTTCTGTGGGTGAGAGTTGTGTTGTTCGCGA 645

  scaffold56|si     227624 GGTTGGCTGGGACGATGGGAGGTAGGGACGAGGCGTGTCGTGGTAAGCGT 227673
                                                      -                i     
C scaffold89|si        644 GGTTGGCTGGGACGATGGGAGGTAGGG-CGAGGCGTGTCGTGGTGAGCGT 596

  scaffold56|si     227674 GGGGACGTTGGTGACCGTCTGGTACTCTGCGTCATTGAGGACGAGAGCAA 227723
                               i                      v     i              i 
C scaffold89|si        595 GGGGGCGTTGGTGACCGTCTGGTACTCGGCGTCGTTGAGGACGAGAGCGA 546

  scaffold56|si     227724 GATGGCCGTGTTGCCCGCCCCAGCTGGTTGTTTTGACGGCGGCGGCGATC 227773
                            i         i    i                       v         
C scaffold89|si        545 GGTGGCCGTGTCGCCCACCCCAGCTGGTTGTTTTGACGGCTGCGGCGATC 496

  scaffold56|si     227774 TTGGCAAGTTGTTGTTTGAGCCCGTTCACGGTGGAATTCGACGGTTGGCC 227823
                                i               v                            
C scaffold89|si        495 TTGGCGAGTTGTTGTTTGAGCACGTTCACGGTGGAATTCGACGGTTGGCC 446

  scaffold56|si     227824 CACAATTTTGTCGATCGGCATGGGTGCGATAATCGACCGGACGGCTTCGC 227873
                              i                          i                -  
C scaffold89|si        445 CACGATTTTGTCGATCGGCATGGGTGCGATGATCGACCGGACGGCTT-GC 397

  scaffold56|si     227874 GGACGGCTGCTTTGTTGGCGGTGGGTGACGACATGTTTGTGTTGCAAACG 227923
                                       i      v                              
C scaffold89|si        396 GGACGGCTGCTTCGTTGGCTGTGGGTGACGACATGTTTGTGTTGCAAACG 347

  scaffold56|si     227924 AGTTGGTTGATTGTCGAGTGGTGAGGTTTTTAATTGGAGTAAAACGAGTT 227973
                                                                  v          
C scaffold89|si        346 AGTTGGTTGATTGTCGAGTGGTGAGGTTTTTAATTGGAGAAAAACGAGTT 297

  scaffold56|si     227974 GGTCGAATGTCGAGTGGTTAGGTTTTTAATTGGTGAAAAAACATTAGTTA 228023
                                  i         v  i                     i       
C scaffold89|si        296 GGTCGAACGTCGAGTGGGTAAGTTTTTAATTGGTGAAAAAACGTTAGTTA 247

  scaffold56|si     228024 TCACTGCTGAGCAGAGCGAGATGCATCGTTCGTCGTTAATTAGGTGATAA 228073
                                                                             
C scaffold89|si        246 TCACTGCTGAGCAGAGCGAGATGCATCGTTCGTCGTTAATTAGGTGATAA 197

  scaffold56|si     228074 CTAATTTATGCGAGCTATTTTGTAGTCAATACAGTCCCACGTATTGACGA 228123
                                                                      i      
C scaffold89|si        196 CTAATTTATGCGAGCTATTTTGTAGTCAATACAGTCCCACGTACTGACGA 147

  scaffold56|si     228124 CGCATTTCGTTGGCTCTTAGGACGGGCCTTTTTGGGCTGAGGACCTGAGA 228173
                                                                             
C scaffold89|si        146 CGCATTTCGTTGGCTCTTAGGACGGGCCTTTTTGGGCTGAGGACCTGAGA 97

  scaffold56|si     228174 GAATACTTACGTGCTACTCACATACTGTAGGTACATACTTGATTGTATGC 228223
                             i                                              i
C scaffold89|si         96 GAGTACTTACGTGCTACTCACATACTGTAGGTACATACTTGATTGTATGT 47

  scaffold56|si     228224 GGAGAACATGATGGGTGTTTTGGCTGGTTTTTGGCTAGTATTAGCA 228269
                                                                         
C scaffold89|si         46 GGAGAACATGATGGGTGTTTTGGCTGGTTTTTGGCTAGTATTAGCA 1

Matrix = 20p45g.matrix
Kimura (with divCpGMod) = 1.18
Transitions / transversions = 2.30 (69/30)
Gap_init rate = 0.00 (13 / 5983), avg. gap size = 1.54 (20 / 13)


1049 9.70 0.00 0.00 scaffold56|size883888 228266 228399 (655420) rnd-1_family-759#Unknown 469 602 (2) m_b756s001i6 158248

  scaffold56|si     228266 AGCACCACCGCAGCCCCACCTTTTCACCCAATTACCAATTGGATCATCTC 228315
                             vi       i          i                      i    
  rnd-1_family-        469 AGAGCCACCGCGGCCCCACCTTCTCACCCAATTACCAATTGGATCGTCTC 518

  scaffold56|si     228316 GTATGTGATGGTGCGTCTCCTGGGACGGCATCTCCCCATCTTGCTGCCGA 228365
                             ii i  i                                   i     
  rnd-1_family-        519 GTGCGCGACGGTGCGTCTCCTGGGACGGCATCTCCCCATCTTGCCGCCGA 568

  scaffold56|si     228366 TGAAGACGGCCATGCTGCTGACGACACCTTTCAC 228399
                                 i           i         i     
  rnd-1_family-        569 TGAAGATGGCCATGCTGCCGACGACACCCTTCAC 602

Matrix = 20p45g.matrix
Kimura (with divCpGMod) = 5.23
Transitions / transversions = 12.00 (12/1)
Gap_init rate = 0.00 (0 / 133), avg. gap size = 0.0 (0 / 0)

905 10.92 0.00 0.00 scaffold56|size883888 228357 228475 (655344) rnd-1_family-1367#Unknown 1 119 (118) m_b756s001i7 158248

  scaffold56|si     228357 TGCTGCCGATGAAGACGGCCATGCTGCTGACGACACCTTTCACAAAGGTG 228406
                              i           i           i         i     v    i 
  rnd-1_family-          1 TGCCGCCGATGAAGATGGCCATGCTGCCGACGACACCCTTCACCAAGGCG 50

  scaffold56|si     228407 ATTCTGATGCGGATGGTTTGCTCACGCAACCTCCCAAAATCAAGCTTCAT 228456
                               i    v                         i ?   i       i
  rnd-1_family-         51 ATTCCGATGAGGATGGTTTGCTCACGCAACCTCCCGANATCGAGCTTCAC 100

  scaffold56|si     228457 GACATCGTCCGCATCCCAA 228475
                              i      i        
  rnd-1_family-        101 GACGTCGTCCACATCCCAA 119

Matrix = 20p45g.matrix
Kimura (with divCpGMod) = 5.10
Transitions / transversions = 5.50 (11/2)
Gap_init rate = 0.00 (0 / 118), avg. gap size = 0.0 (0 / 0)


4131 5.89 0.00 3.04 scaffold56|size883888 228735 229277 (654542) C rnd-5_family-165#LTR/Gypsy (3419) 1231 705 m_b756s001i8 158250

  scaffold56|si     228735 TGTTGTTGGCTTGTCCATTTGAAATACTTGGCAAGAATGTTCAATGTCAC 228784
                                    v                  i  v   ?     i     ?i 
C rnd-5_family-       1231 TGTTGTTGGGTTGTCCATTTGAAATACTCGGAAAGNATGTTTAATGTNGC 1182

  scaffold56|si     228785 AAGAGTATCCCCCTTTGTCTCGCACAACTCTTTTGCAAGGAATGTAGCTA 228834
                                                         i           ?     ? 
C rnd-5_family-       1181 AAGAGTATCCCCCTTTGTCTCGCACAACTCCTTTGCAAGGAANGTAGCNA 1132

  scaffold56|si     228835 TGAGTTCATCCTTTTTGATTTTAGGAAATTGAATGTCATCCAGAGTAATA 228884
                           i  v             i                   i      i     
C rnd-5_family-       1131 CGACTTCATCCTTTTTGGTTTTAGGAAATTGAATGTCGTCCAGAATAATA 1082

  scaffold56|si     228885 TCCCCCGGTGATCATGCTACATAAATCTCTACATAAGGCAAGTTTGTTAG 228934
                                        ?                                    
C rnd-5_family-       1081 TCCCCCGGTGATCNTGCTACATAAATCTCTACATAAGGCAAGTTTGTTAG 1032

  scaffold56|si     228935 CTTCACAAGAGCAAGTGTTTTTGTTGAATAACCAATTACTTGACAGTTTA 228984
                                                                             
C rnd-5_family-       1031 CTTCACAAGAGCAAGTGTTTTTGTTGAATAACCAATTACTTGACAGTTTA 982

  scaffold56|si     228985 GTCCAGCACCTGTTCTACGATCAAGCAAATAATGCTTCTCACTATCAGTC 229034
                                i i                                   ?  v   
C rnd-5_family-        981 GTCCAACGCCTGTTCTACGATCAAGCAAATAATGCTTCTCACTNTCCGTC 932

  scaffold56|si     229035 AGAAAACCGGACTCCATTCGTTGTTGCTCAGGATAATGCATAACAGGAAC 229084
                                              ?    i i  ?               v    
C rnd-5_family-        931 AGAAAACCGGACTCCATTCNTTGTCGTTCNGGATAATGCATAACACGAAC 882

  scaffold56|si     229085 ATGAAATTCGTGAGCAATTCTCCCATCTTGTTGCATCTCCCTTGAGCAAG 229134
                           i            v          ------ i ----------i      
C rnd-5_family-        881 GTGAAATTCGTGACCAATTCTCCC------TCG----------AAGCAAG 848

  scaffold56|si     229135 ATGATCTGCAAAATATTCCTGACGCTGTGTATTGTTCCATTTCTCAGGTA 229184
                                               v                        ?    
C rnd-5_family-        847 ATGATCTGCAAAATATTCCTCACGCTGTGTATTGTTCCATTTCTCNGGTA 798

  scaffold56|si     229185 ACTCACTTAAAACAACCTGATGGAATACAGACATTGTCTCATCACGTGCA 229234
                                    i   i      i i           i      v    i   
C rnd-5_family-        797 ACTCACTTAGAACGACCTGACGAAATACAGACATCGTCTCAGCACGCGCA 748

  scaffold56|si     229235 TCACGAATCACTTTACTGTCATTCTTGTTCATCCTGCTTGGGA 229277
                                                            vv        
C rnd-5_family-        747 TCACGAATCACTTTACTGTCATTCTTGTTCATCAGGCTTGGGA 705

Matrix = 20p45g.matrix
Kimura (with divCpGMod) = 4.19
Transitions / transversions = 2.10 (21/10)
Gap_init rate = 0.03 (16 / 542), avg. gap size = 1.00 (16 / 16)


56423 2.69 0.57 0.51 scaffold56|size883888 229279 235762 (648057) scaffold7|size730406_(dbseq-nr_160)_[96026,102513]#LTR/Gypsy 1 6488 (0) m_b756s001i9 158251

  scaffold56|si     229279 TGACATAGGCCAAGAATCAGCCTTTTTTGTACCCCTGGGTACAAAACCTA 229328
                                                                             
  scaffold7|siz          1 TGACATAGGCCAAGAATCAGCCTTTTTTGTACCCCTGGGTACAAAACCTA 50

  scaffold56|si     229329 AATAGAGCATGAATCAGCCTTTTTTGTACCCTGGGGTACAAAACCTAAAC 229378
                                    v                v                      i
  scaffold7|siz         51 AATAGAGCAGGAATCAGCCTTTTTTGAACCCTGGGGTACAAAACCTAAAT 100

  scaffold56|si     229379 GGAGCATTCTCAGGACCCCAAGTAGGAGAGTCCACCTCCCAACGGCATGG 229428
                                                                   i         
  scaffold7|siz        101 GGAGCATTCTCAGGACCCCAAGTAGGAGAGTCCACCTCCCGACGGCATGG 150

  scaffold56|si     229429 ACTCCCCAACATGGAAGTTCAGAACCCCAAATAAGAGAGCACTCTTTTGG 229478
                                                                 i           
  scaffold7|siz        151 ACTCCCCAACATGGAAGTTCAGAACCCCAAATAAGAGAACACTCTTTTGG 200

  scaffold56|si     229479 AAGATCTAAACATCTTTCAGAAGGGTATAGACATACCATATTGTGTAGAA 229528
                                  i                                          
  scaffold7|siz        201 AAGATCTGAACATCTTTCAGAAGGGTATAGACATACCATATTGTGTAGAA 250

  scaffold56|si     229529 GTCTACACAATGATCGTTTGCATCGTTTGGACTGGAGTGCAGTTCCACTG 229578
                                       v      v                              
  scaffold7|siz        251 GTCTACACAATGTTCGTTTTCATCGTTTGGACTGGAGTGCAGTTCCACTG 300

  scaffold56|si     229579 CCTTTCCATCCTCACAATTGTACAAAATAAAGCTCATAAAATCAAATCTT 229628
                                                                             
  scaffold7|siz        301 CCTTTCCATCCTCACAATTGTACAAAATAAAGCTCATAAAATCAAATCTT 350

  scaffold56|si     229629 CGACACCTGTCGAAACTACCTATAATTTTCGCGTGATATTTTTTTACGAC 229678
                                                                             
  scaffold7|siz        351 CGACACCTGTCGAAACTACCTATAATTTTCGCGTGATATTTTTTTACGAC 400

  scaffold56|si     229679 GAAT--CGACTCAGGTCACTATCTATAGATAACCGTGGTGCGACCTTCGC 229726
                             v --  i                                       i 
  scaffold7|siz        401 GATTTTCGGCTCAGGTCACTATCTATAGATAACCGTGGTGCGACCTTCAC 450

  scaffold56|si     229727 GCACCGAAGCCATTGACATCCAAACCTTCTGACACGAGGTACGCTAACAA 229776
                                        i               i                    
  scaffold7|siz        451 GCACCGAAGCCATCGACATCCAAACCTTCCGACACGAGGTACGCTAACAA 500

  scaffold56|si     229777 ATTTTTTATCGCGAGTGGCAAATTTTAATTTTTCGCACCAGCGATATGTT 229826
                                          i                  i           i   
  scaffold7|siz        501 ATTTTTTATCGCGAGCGGCAAATTTTAATTTTTCACACCAGCGATACGTT 550

  scaffold56|si     229827 TTTTTGCACGATCGACGATTCATCCAAAATCGGCTACGCAATCAACGAAT 229876
                                                                  i   i      
  scaffold7|siz        551 TTTTTGCACGATCGACGATTCATCCAAAATCGGCTACGCGATCGACGAAT 600

  scaffold56|si     229877 CCCTACGGTTTTGCGATCTACGAGCTCTCCAAAAATTCTCCCGCGATCAG 229926
                           i          i                                      
  scaffold7|siz        601 TCCTACGGTTTCGCGATCTACGAGCTCTCCAAAAATTCTCCCGCGATCAG 650

  scaffold56|si     229927 CGAGCATCAGCGATAAACTTCGAGCGATCAACTTCTGCGATCGGGGATTC 229976
                                                i       i                    
  scaffold7|siz        651 CGAGCATCAGCGATAAACTTCAAGCGATCGACTTCTGCGATCGGGGATTC 700

  scaffold56|si     229977 CTACGAGTCGGATTAATTTCGTGATCGAGAATTCTCGCGAAATACTTGGG 230026
                                                                       v    i
  scaffold7|siz        701 CTACGAGTCGGATTAATTTCGTGATCGAGAATTCTCGCGAAATAGTTGGA 750

  scaffold56|si     230027 AGCAAGACTTTCAAGAAATAAGAGCCGACCAAGAAAAA-----AAATTTA 230071
                                                i      iv        -----    vv 
  scaffold7|siz        751 AGCAAGACTTTCAAGAAATAAAAGCCGATGAAGAAAAATTTAAAAATAAA 800

  scaffold56|si     230072 AAAA--AAAAAT-CTTTTTCGAGCTAACCTCAACAGGGCACCCAAGACCT 230118
                               --      -                                     
  scaffold7|siz        801 AAAATAAAAAATTCTTTTTCGAGCTAACCTCAACAGGGCACCCAAGACCT 850

  scaffold56|si     230119 TCTTCAAGGCCTTGTTTTATAATACGCCCCTTGGCAAGTCAATTAAGAGG 230168
                                                              i  v           
  scaffold7|siz        851 TCTTCAAGGCCTTGTTTTATAATACGCCCCTTGGCGAGGCAATTAAGAGG 900

  scaffold56|si     230169 ATGTCGACCAGCAAATCAAGCCCAGAAGGACTCAAGCCACAGGAGTGTGA 230218
                                                                             
  scaffold7|siz        901 ATGTCGACCAGCAAATCAAGCCCAGAAGGACTCAAGCCACAGGAGTGTGA 950

  scaffold56|si     230219 ACGGAGTTCAGGGAGGTCTAAGCCACCCATTTCCTACATTCCCACTGCCA 230268
                                                                             
  scaffold7|siz        951 ACGGAGTTCAGGGAGGTCTAAGCCACCCATTTCCTACATTCCCACTGCCA 1000

  scaffold56|si     230269 TGGACACCCCGAAGGTAATCAACAAAATCAAGGTCTCCAACAAAATGACT 230318
                                    -                                       i
  scaffold7|siz       1001 TGGACACCC-GAAGGTAATCAACAAAATCAAGGTCTCCAACAAAATGACC 1049

  scaffold56|si     230319 TTGTCTGTCACCGTCTTCGACGAGGGAAGTCCTGAACAGTTCCTCAACCA 230368
                                                                             
  scaffold7|siz       1050 TTGTCTGTCACCGTCTTCGACGAGGGAAGTCCTGAACAGTTCCTCAACCA 1099

  scaffold56|si     230369 TGTCCAGACCTCAATGGAAATAATTTCCCAGAGAGGCTTAGACACGGACT 230418
                                       i                                     
  scaffold7|siz       1100 TGTCCAGACCTCGATGGAAATAATTTCCCAGAGAGGCTTAGACACGGACT 1149

  scaffold56|si     230419 ACGAGGAAGCCTGTAAGGCAGATGCAAAGGCTGAGGCAAAACTGACTGCG 230468
                              -                                              
  scaffold7|siz       1150 ACG-GGAAGCCTGTAAGGCAGATGCAAAGGCTGAGGCAAAACTGACTGCG 1198

  scaffold56|si     230469 GCCACTGCGGCCAAAGCCAAGTTCAAAGGGACGGATGAAAATTTCCTCAT 230518
                                                                      i  - i 
  scaffold7|siz       1199 GCCACTGCGGCCAAAGCCAAGTTCAAAGGGACGGATGAAAATTCCC-CGT 1247

  scaffold56|si     230519 CCTCCAGTCATGGAACAAAGCAACTGCTGCTAAAATCCACACCAGTGAGG 230568
                                    i                                        
  scaffold7|siz       1248 CCTCCAGTCGTGGAACAAAGCAACTGCTGCTAAAATCCACACCAGTGAGG 1297

  scaffold56|si     230569 CCCTAGTGTCCGCTGGCCAAGCGATCTTCCTGCAGTATTCCACTCAATTG 230618
                                                                i            
  scaffold7|siz       1298 CCCTAGTGTCCGCTGGCCAAGCGATCTTCCTGCAGTACTCCACTCAATTG 1347

  scaffold56|si     230619 TCGGAGACTGCCCGTTGTCCTTGGACCACCATCGTCGGGGAGCAAATAAA 230668
                                          i                               v  
  scaffold7|siz       1348 TCGGAGACTGCCCGTCGTCCTTGGACCACCATCGTCGGGGAGCAAATCAA 1397

  scaffold56|si     230669 CTGCGAACCCTGGACAGATGTGTATGGGACCAAGCATCCCACAAAACGCC 230718
                                                          i                  
  scaffold7|siz       1398 CTGCGAACCCTGGACAGATGTGTATGGGACCGAGCATCCCACAAAACGCC 1447

  scaffold56|si     230719 CGGCATCTTGGACCTCCTTTCAGGAATGTGTCCAGTTGCACCTGCAGACC 230768
                                                                             
  scaffold7|siz       1448 CGGCATCTTGGACCTCCTTTCAGGAATGTGTCCAGTTGCACCTGCAGACC 1497

  scaffold56|si     230769 GTCTTCAGGACTGATGCAGCGGAGCAAGAACGTTTCTACATCAGCAATGG 230818
                                                     i                       
  scaffold7|siz       1498 GTCTTCAGGACTGATGCAGCGGAGCAGGAACGTTTCTACATCAGCAATGG 1547

  scaffold56|si     230819 GCTGAAGAAACCAAACAGGGTACCCACCAGGGACTTTGTGCAGAGGATCC 230868
                                                     i                       
  scaffold7|siz       1548 GCTGAAGAAACCAAACAGGGTACCCATCAGGGACTTTGTGCAGAGGATCC 1597

  scaffold56|si     230869 AGCGCCTTAATGGGTATGTGGAACTCTTGCCGTGCCTGTTTTACTCTTCC 230918
                            i        i                                      v
  scaffold7|siz       1598 AACGCCTTAACGGGTATGTGGAACTCTTGCCGTGCCTGTTTTACTCTTCA 1647

  scaffold56|si     230919 AAGGCTGCAAAGTCTACGAAGGTATGCGGGCCATTTGATGATGCCGACTT 230968
                                               i                             
  scaffold7|siz       1648 AAGGCTGCAAAGTCTACGAAAGTATGCGGGCCATTTGATGATGCCGACTT 1697

  scaffold56|si     230969 GGCAAGCCACATCCTCAGGATGGTTCCTAGGAACTGGCAGGACCAATATG 231018
                                                                             
  scaffold7|siz       1698 GGCAAGCCACATCCTCAGGATGGTTCCTAGGAACTGGCAGGACCAATATG 1747

  scaffold56|si     231019 AGCTCAGTGGAACTTTGGTACCACGGAGTGTCAGGGAACTTCTTGAAGTC 231068
                                      i            i                  ii     
  scaffold7|siz       1748 AGCTCAGTGGAGCTTTGGTACCACAGAGTGTCAGGGAACTTCTCAAAGTC 1797

  scaffold56|si     231069 CTTGAACGCATTGAGAAGGCCTACCCCACCGAAAAGGTTGGAGAAGGACC 231118
                                      i                    i                 
  scaffold7|siz       1798 CTTGAACGCATCGAGAAGGCCTACCCCACCGAGAAGGTTGGAGAAGGACC 1847

  scaffold56|si     231119 CAAGACCGTAGCCAAGGCTAACGCCTCATCTAGGAAGAAGATGGTCTCTT 231168
                                                  v                          
  scaffold7|siz       1848 CAAGACCGTAGCCAAGGCTAACGACTCATCTAGGAAGAAGATGGTCTCTT 1897

  scaffold56|si     231169 TTAGTGACCGGATTCCGAAGAAACGTCGCACAGAGAAGTACTGTTCTCT- 231217
                                           i                                -
  scaffold7|siz       1898 TTAGTGACCGGATTCCAAAGAAACGTCGCACAGAGAAGTACTGTTCTCTG 1947

  scaffold56|si     231218 CTGCAAGAAACATGGGGGCACACATACCACCCACAACACTCCGGATTGCC 231267
                                              i                     -        
  scaffold7|siz       1948 CTGCAAGAAACATGGGGGCGCACATACCACCCACAACACTC-GGATTGCC 1996

  scaffold56|si     231268 AGAAGTATGACTCCAATGGGACCCCGAAGTCTAGCTTCAAGGGGAGAAAA 231317
                           i            -                 v                  
  scaffold7|siz       1997 GGAAGTATGACTC-AATGGGACCCCGAAGTCAAGCTTCAAGGGGAGAAAA 2045

  scaffold56|si     231318 CCAAATGGAAACTCTCGTGGACTAGAGAAACCTGCTCGAGGAGGAAGTAG 231367
                                                       i                     
  scaffold7|siz       2046 CCAAATGGAAACTCTCGTGGACTAGAGAGACCTGCTCGAGGAGGAAGTAG 2095

  scaffold56|si     231368 CTATGCGCAGCTATCCGCTAAAATCGACAAACTTACCAAGTCCAACAAGA 231417
                                                                             
  scaffold7|siz       2096 CTATGCGCAGCTATCCGCTAAAATCGACAAACTTACCAAGTCCAACAAGA 2145

  scaffold56|si     231418 AAATGAAACGCGCTATCAGCAAGAAGAAGCGTAAGCATCACGACATGAGC 231467
                                    i       i v  i                          i
  scaffold7|siz       2146 AAATGAAACACGCTATCGGAAAAAAGAAGCGTAAGCATCACGACATGAGT 2195

  scaffold56|si     231468 GACAGTGATGATTCAGACTCATCTTGAGATGTTGGGTTGGGGAGTACTAA 231517
                                                          v                  
  scaffold7|siz       2196 GACAGTGATGATTCAGACTCATCTTGAGATGATGGGTTGGGGAGTACTAA 2245

  scaffold56|si     231518 GAAATTGTGTAGTAAAATCGATTGTAATGAAATGATTAACACTTATCTTA 231567
                                                               v             
  scaffold7|siz       2246 GAAATTGTGTAGTAAAATCGATTGTAATGAAATGATGAACACTTATCTTA 2295

  scaffold56|si     231568 GTCTGATTAAAACTTCCCCACGTGCTAACATAACATTTTCTGGTTCAAAC 231617
                              i                     i                        
  scaffold7|siz       2296 GTCCGATTAAAACTTCCCCACGTGCCAACATAACATTTTCTGGTTCAAAC 2345

  scaffold56|si     231618 AAGACATGTTCGAACCTGGCAGAAGACCTAGGAAATCTTCCAGCCCACCT 231667
                                                                        v    
  scaffold7|siz       2346 AAGACATGTTCGAACCTGGCAGAAGACCTAGGAAATCTTCCAGCCAACCT 2395

  scaffold56|si     231668 TACACAGAGTGAAACAATAACCGAATTGTTGGACCCCGAACTGTCTTGTG 231717
                                                        i               vv   
  scaffold7|siz       2396 TACACAGAGTGAAACAATAACCGAATTGTCGGACCCCGAACTGTCGGGTG 2445

  scaffold56|si     231718 GCCTTTTCAATGGTGTGAACCCCCCTTTGACAGGTAAAGAAGGGCAGGTC 231767
                           i          i                                      
  scaffold7|siz       2446 ACCTTTTCAATAGTGTGAACCCCCCTTTGACAGGTAAAGAAGGGCAGGTC 2495

  scaffold56|si     231768 ACTACTGTAGTAGCACAAGCACGCTTTAAAGCGACTGAAAATCCAGCCCG 231817
                                                    v                        
  scaffold7|siz       2496 ACTACTGTAGTAGCACAAGCACGCTATAAAGCGACTGAAAATCCAGCCCG 2545

  scaffold56|si     231818 TAAGAATATCGAACACTCTACAGGGCGTCGTACCAGTAACACAGTCTTCA 231867
                                                                         v   
  scaffold7|siz       2546 TAAGAATATCGAACACTCTACAGGGCGTCGTACCAGTAACACAGTCATCA 2595

  scaffold56|si     231868 GGATCCTACTAGACAGTGGATCTGATGGTGATCTCCTGTTCCATGCAAAA 231917
                                                                            i
  scaffold7|siz       2596 GGATCCTACTAGACAGTGGATCTGATGGTGATCTCCTGTTCCATGCAAAG 2645

  scaffold56|si     231918 AGGAACGGAGAAACACTTTCCCTACTTGACTAGGCAGGTGCCAAAGTCTT 231967
                           -             i                                   
  scaffold7|siz       2646 -GGAACGGAGAAACGCTTTCCCTACTTGACTAGGCAGGTGCCAAAGTCTT 2694

  scaffold56|si     231968 GGCGCACGTCGAATGGGAGTTTTCTAACCAAAGGAAGGAGCGAAGTCAAC 232017
                                              i                     i        
  scaffold7|siz       2695 GGCGCACGTCGAATGGGAGCTTTCTAACCAAAGGAAGGAGCAAAGTCAAC 2744

  scaffold56|si     232018 TTAAAGTTCTTTGAGTATTCAAACAGTAAGGAGTACACAGTGGCTCCTGA 232067
                                               i                     i       
  scaffold7|siz       2745 TTAAAGTTCTTTGAGTATTCGAACAGTAAGGAGTACACAGTGACTCCTGA 2794

  scaffold56|si     232068 CATAGTAGAGTATGATGAGAAAGAGATGGCTAAGCCAGCGTTCGACCTCA 232117
                            i              i     i                           
  scaffold7|siz       2795 CGTAGTAGAGTATGATAAGAAAAAGATGGCTAAGCCAGCGTTCGACCTCA 2844

  scaffold56|si     232118 TTCTTGGATGTCAAACCATGAAAGAGCTCGGAATTGTTCTAGATTTTCGA 232167
                                                                             
  scaffold7|siz       2845 TTCTTGGATGTCAAACCATGAAAGAGCTCGGAATTGTTCTAGATTTTCGA 2894

  scaffold56|si     232168 ACAAAAGAAATAACCATTGATCACATCATTTTGCCAATGAGAGACATCAA 232217
                                                                             
  scaffold7|siz       2895 ACAAAAGAAATAACCATTGATCACATCATTTTGCCAATGAGAGACATCAA 2944

  scaffold56|si     232218 TAGTCTGACCTCATCAAACTTGGATAAAGCCTGGGCTGTTAACAACAGCA 232267
                                                                             
  scaffold7|siz       2945 TAGTCTGACCTCATCAAACTTGGATAAAGCCTGGGCTGTTAACAACAGCA 2994

  scaffold56|si     232268 TGGCAAATGAACCGCAAAGTACGCAGGAAGCGACACAGCGGGTAGTTAAA 232317
                                                                             
  scaffold7|siz       2995 TGGCAAATGAACCGCAAAGTACGCAGGAAGCGACACAGCGGGTAGTTAAA 3044

  scaffold56|si     232318 ATCCTAGATGCAAA-TATAAAAAGGCAGACCTCCAATCAATTGTTAGCAC 232366
                                         -   -                               
  scaffold7|siz       3045 ATCCTAGATGCAAATTAT-AAAAGGCAGACCTCCAATCAATTGTTAGCAC 3093

  scaffold56|si     232367 CAATTGTACTCACCTAAGTCTCCAAGACCAAAACTCGTTGCTGGAGTTAC 232416
                                                                             
  scaffold7|siz       3094 CAATTGTACTCACCTAAGTCTCCAAGACCAAAACTCGTTGCTGGAGTTAC 3143

  scaffold56|si     232417 TCACAGAATTTGAGGAACTTTTGACGGAACACTAGGTGATTGGAACACAG 232466
                                                                             
  scaffold7|siz       3144 TCACAGAATTTGAGGAACTTTTGACGGAACACTAGGTGATTGGAACACAG 3193

  scaffold56|si     232467 AGCCTGTGTCCTTCGAACTTAAGGAGGGCGCAAAGCCATATCATGGCAAG 232516
                                                                             
  scaffold7|siz       3194 AGCCTGTGTCCTTCGAACTTAAGGAGGGCGCAAAGCCATATCATGGCAAG 3243

  scaffold56|si     232517 GCATACCCAGTACCAAAATCTTGCAAAGACACAACTATCAAAGAACTGAA 232566
                                                i       v                    
  scaffold7|siz       3244 GCATACCCAGTACCAAAATCTCGCAAAGAAACAACTATCAAAGAACTGAA 3293

  scaffold56|si     232567 TAGATTATGCAAACTGGGAGTGGTAGAGTTTCCGCCCGAATCGGAATGGG 232616
                                     i                     v                 
  scaffold7|siz       3294 TAGATTATGCGAACTGGGAGTGGTAGAGTTTCAGCCCGAATCGGAATGGG 3343

  scaffold56|si     232617 CATCACCATCATTTATCACTGGAAAACAAGACGGAACT-TGCGCTTTCTC 232665
                            i                                    - i         
  scaffold7|siz       3344 CGTCACCATCATTTATCACTGGAAAACAAGACGGAACTGTACGCTTTCTC 3393

  scaffold56|si     232666 ACTGATTTTAGAGAAGTAAATAAACGACTGGTCCGAAAGCCGTTTCCATT 232715
                                                        i  i                 
  scaffold7|siz       3394 ACTGATTTTAGAGAAGTAAATAAACGACTAGTTCGAAAGCCGTTTCCATT 3443

  scaffold56|si     232716 ACCCAAAATCAGTACAGTCCTGCAAGAGCTAGAAGGATGTACCTATGCTA 232765
                                                                 v           
  scaffold7|siz       3444 ACCCAAAATCAGTACAGTCCTGCAAGAGCTAGAAGGATTTACCTATGCTA 3493

  scaffold56|si     232766 CAACCCTAGATTTAAACATGGGTTATTATACCATTAGACTGGATCCCGAT 232815
                                                                             
  scaffold7|siz       3494 CAACCCTAGATTTAAACATGGGTTATTATACCATTAGACTGGATCCCGAT 3543

  scaffold56|si     232816 TCATCCAAAATATGTACCCTCATTTTCCCATGGGGCAAGTATTCCTACCT 232865
                                                                             
  scaffold7|siz       3544 TCATCCAAAATATGTACCCTCATTTTCCCATGGGGCAAGTATTCCTACCT 3593

  scaffold56|si     232866 CCGTTTGCCAATGGGCATCGCAGGTTCACCAGACATCTTTCAAGCAAAAA 232915
                                                                             
  scaffold7|siz       3594 CCGTTTGCCAATGGGCATCGCAGGTTCACCAGACATCTTTCAAGCAAAAA 3643

  scaffold56|si     232916 TGTCAACACTAATGGGAGCCTTAGAGTTCGT--ACGAGCTTACCTTGATG 232963
                                                          --                 
  scaffold7|siz       3644 TGTCAACACTAATGGGAGCCTTAGAGTTCGTGCACGAGCTTACCTTGATG 3693

  scaffold56|si     232964 ATTTGTTATGCATCACAAAGGCAAACCTGGAAGACCACCTTGACAAATTG 233013
                                                                             
  scaffold7|siz       3694 ATTTGTTATGCATCACAAAGGCAAACCTGGAAGACCACCTTGACAAATTG 3743

  scaffold56|si     233014 AAAATGGTGCTTACCAGGCTACGCGAGGCAGGCTTGCGAATCAACACCCA 233063
                                                        i       i       i   i
  scaffold7|siz       3744 AAAATGGTGCTTACCAGGCTACGCGAGGCGGGCTTGCAAATCAACGCCCG 3793

  scaffold56|si     233064 AAAATCAGCTTTCTGTGCCATAGAAACTTATTATCTAGGTTATACCCTCA 233113
                              i  iv v     ii  v v     vv v                   
  scaffold7|siz       3794 AAAGTCGTCATTCTGCACCTTTGAAACAGAATATCTAGGTTATACCCTCA 3843

  scaffold56|si     233114 CACGAACAGGGATTAAACAACAGCAGAAAAAGGTACAGGCGATTCTCGCG 233163
                                             v                               
  scaffold7|siz       3844 CACGAACAGGGATTAAACCACAGCAGAAAAAGGTACAGGCGATTCTCGCG 3893

  scaffold56|si     233164 ATTTCATCGCCGAAAAATGTCAAAGACCTCCGTAAGTTCCTGGGCATGGT 233213
                                                                             
  scaffold7|siz       3894 ATTTCATCGCCGAAAAATGTCAAAGACCTCCGTAAGTTCCTGGGCATGGT 3943

  scaffold56|si     233214 CAAGTACTATAGAGATGTTTGGGCAAGACGCAGCAAAGTGCTTGCCCCAC 233263
                            v              v                 i               
  scaffold7|siz       3944 CCAGTACTATAGAGATCTTTGGGCAAGACGCAGCGAAGTGCTTGCCCCAC 3993

  scaffold56|si     233264 TCACCTCACTGGTAGGAGAGTGCGGTCACACCAAGGTCATCAGAGCCAAC 233313
                                                                  i          
  scaffold7|siz       3994 TCACCTCACTGGTAGGAGAGTGCGGTCACACCAAGGTCACCAGAGCCAAC 4043

  scaffold56|si     233314 AAGACGAAGAAACGTCCATGGTACTGGGACACGGTGCATCAAAAAGCATT 233363
                                                                   -         
  scaffold7|siz       4044 AAGACGAAGAAACGTCCATGGTACTGGGACACGGTGCATC-AAAAGCATT 4092

  scaffold56|si     233364 TGATGACGTTACAAAAAGCATTCGATGACGTTAAGACTTCAATTGCCAAG 233413
                           i   ----------------------                        
  scaffold7|siz       4093 CGAT----------------------GACGTTAAGACTTCAATTGCCAAG 4120

  scaffold56|si     233414 GATGTAGTCTTAGCCTATCCCGATTATTCAATGGAATTTGAGATATATAA 233463
                                                                            v
  scaffold7|siz       4121 GATGTAGTCTTAGCCTATCCCGATTATTCAATGGAATTTGAGATATATAC 4170

  scaffold56|si     233464 TGATGCCTCGTCTAAACAACTAGGATCAGTTATCACCCAGGGTAATAGGC 233513
                                                v                            
  scaffold7|siz       4171 TGATGCCTCGTCTAAACAACTTGGATCAGTTATCACCCAGGGTAATAGGC 4220

  scaffold56|si     233514 CCCTTGCGTTCTTCAGCAGGAAGCTGTTGACAACGCAACAGAAGTACAGC 233563
                                                      i   i                  
  scaffold7|siz       4221 CCCTTGCGTTCTTCAGCAGGAAGCTGTCGACGACGCAACAGAAGTACAGC 4270

  scaffold56|si     233564 GTGACCGAACTAGAACTACTGGCCATAGTGGAAACACTCAAGGAGTTCAA 233613
                                 i                                           
  scaffold7|siz       4271 GTGACCAAACTAGAACTACTGGCCATAGTGGAAACACTCAAGGAGTTCAA 4320

  scaffold56|si     233614 AGGCATGTTGTGGGGACAAAGATTAAAAGTCTACACAGACCATAAAAATC 233663
                                                                             
  scaffold7|siz       4321 AGGCATGTTGTGGGGACAAAGATTAAAAGTCTACACAGACCATAAAAATC 4370

  scaffold56|si     233664 TAATCCAAGACGCCCTCGGATTAACCTGTGACCGTGTCTACCGATGGAGA 233713
                                                      v                      
  scaffold7|siz       4371 TAATCCAAGACGCCCTCGGATTAACCTCTGACCGTGTCTACCGATGGAGA 4420

  scaffold56|si     233714 TTGCTCCTCAAGGAATTTTGCCCCGAAATTGTTTACATTAAAGGCATACA 233763
                                    i        v                               
  scaffold7|siz       4421 TTGCTCCTCGAGGAATTTGGCCCCGAAATTGTTTACATTAAAGGCATACA 4470

  scaffold56|si     233764 TAACACTGTTGCCGACGCCATCTCTCGCTTAGACATCGGACCAATACCGA 233813
                                                                             
  scaffold7|siz       4471 TAACACTGTTGCCGACGCCATCTCTCGCTTAGACATCGGACCAATACCGA 4520

  scaffold56|si     233814 GTGAGCACGAGAACTGGATGACGTTCACCAAATGCTGGTGTCATTACACC 233863
                                                                             
  scaffold7|siz       4521 GTGAGCACGAGAACTGGATGACGTTCACCAAATGCTGGTGTCATTACACC 4570

  scaffold56|si     233864 ATGCAAGAAGAGAGTGCGATAGACACCTCTGCATACCAAGAGGGGATGAA 233913
                                                                      ii     
  scaffold7|siz       4571 ATGCAAGAAGAGAGTGCGATAGACACCTCTGCATACCAAGAGGAAATGAA 4620

  scaffold56|si     233914 TCTGGTATTTGCAAACCGCAGCGAAGAAGATGTAATCTACCCGTTAACAG 233963
                                                                             
  scaffold7|siz       4621 TCTGGTATTTGCAAACCGCAGCGAAGAAGATGTAATCTACCCGTTAACAG 4670

  scaffold56|si     233964 TAC--GAGATTGCAGAAGCACAAAAGCTTGATGCCAGCTTGAAGACGTTG 234011
                              --                                             
  scaffold7|siz       4671 TACAAGAGATTGCAGAAGCACAAAAGCTTGATGCCAGCTTGAAGACGTTG 4720

  scaffold56|si     234012 AAAGACCAGTACTCGACACAATTGGTCGAAAGTACACATCTCCTATGTAA 234061
                                                                             
  scaffold7|siz       4721 AAAGACCAGTACTCGACACAATTGGTCGAAAGTACACATCTCCTATGTAA 4770

  scaffold56|si     234062 GGACGGAAAAATGGTCATTGCAAAAGATCTTCAACACCGTGCAGTTAGTT 234111
                                              v                              
  scaffold7|siz       4771 GGACGGAAAAATGGTCATTCCAAAAGATCTTCAACACCGTGCAGTTAGTT 4820

  scaffold56|si     234112 GGTACCACCACTATCTACAGCACCCTGGACACACTAGACTTGAAGAAACC 234161
                                                                   i         
  scaffold7|siz       4821 GGTACCACCACTATCTACAGCACCCTGGACACACTAGACTCGAAGAAACC 4870

  scaffold56|si     234162 CTTCGAGCTGCGATGTACTGGAAAGGTATGCAAAATACCGTCCGTAAATA 234211
                                v                         i                  
  scaffold7|siz       4871 CTTCGTGCTGCGATGTACTGGAAAGGTATGCGAAATACCGTCCGTAAATA 4920

  scaffold56|si     234212 TGTCAAAAACTGTCATGCATGCCAAGTCAACAAGAGGCATAAGCATAAGT 234261
                                                                             
  scaffold7|siz       4921 TGTCAAAAACTGTCATGCATGCCAAGTCAACAAGAGGCATAAGCATAAGT 4970

  scaffold56|si     234262 ACGGGAAACTCCCTACCAAGATTGTCATCACAAACCCTTGGGATGTACTA 234311
                             -             i  iv i i                         
  scaffold7|siz       4971 AC-GGAAACTCCCTACTAAATTCGCCATCACAAACCCTTGGGATGTACTA 5019

  scaffold56|si     234312 TGTGTGGACCTTATTGGCCCGTATACAATCAAAGGTAAAGATGGGACAGT 234361
                                                                             
  scaffold7|siz       5020 TGTGTGGACCTTATTGGCCCGTATACAATCAAAGGTAAAGATGGGACAGT 5069

  scaffold56|si     234362 AATTGATTTCATGTGTCTGACTATGATTGACCCAGCTTCTAGCTGGTTTG 234411
                                                                             
  scaffold7|siz       5070 AATTGATTTCATGTGTCTGACTATGATTGACCCAGCTTCTAGCTGGTTTG 5119

  scaffold56|si     234412 AAATAGTTGAACTACCGGTAATCACTGAGGCGAATATTCCCCTGGATACA 234461
                                                            v                
  scaffold7|siz       5120 AAATAGTTGAACTACCGGTAATCACTGAGGCGATTATTCCCCTGGATACA 5169

  scaffold56|si     234462 AAAGGGCGGAAGGGTAAAAAGACCCATGAGGAACCTAAGTTAGCATACTT 234511
                                                                             
  scaffold7|siz       5170 AAAGGGCGGAAGGGTAAAAAGACCCATGAGGAACCTAAGTTAGCATACTT 5219

  scaffold56|si     234512 TGATAAGTCATCAGCAATGATCAGCAACTTAGTGAATAAGACCTGGTTTA 234561
                                                               i             
  scaffold7|siz       5220 TGATAAGTCATCAGCAATGATCAGCAACTTAGTGAACAAGACCTGGTTTA 5269

  scaffold56|si     234562 GTAGGTATCCACGTTGTCAATACATAATTTATGACAATGGAAGCTAATTC 234611
                                             i                               
  scaffold7|siz       5270 GTAGGTATCCACGTTGTCGATACATAATTTATGACAATGGAAGCTAATTC 5319

  scaffold56|si     234612 AACCTTCACTTCAAAGCCCTATGTGAATCATATGGGATCACGAGTAAGCC 234661
                             v                       v                       
  scaffold7|siz       5320 AAACTTCACTTCAAAGCCCTATGTGACTCATATGGGATCACGAGTAAGCC 5369

  scaffold56|si     234662 TACCAGTGTCAAGAATCCACAAGCGAATGCAATTCTAGAACGAGTGCATC 234711
                                                                             
  scaffold7|siz       5370 TACCAGTGTCAAGAATCCACAAGCGAATGCAATTCTAGAACGAGTGCATC 5419

  scaffold56|si     234712 AGGTGATATCATCTATGCT-CGAACAGCTGAAATAGACATGGCCCCTTCA 234760
                                              -                              
  scaffold7|siz       5420 AGGTGATATCATCTATGCTCCGAACAGCTGAAATAGACATGGCCCCTTCA 5469

  scaffold56|si     234761 GTAGAGACAAGCGATATAGACAAGTTCGTGACGAACGTCTCTTGGGCCAT 234810
                                                     i     i      v          
  scaffold7|siz       5470 GTAGAGACAAGCGATATAGACAAGTTTGTGACAAACGTCGCTTGGGCCAT 5519

  scaffold56|si     234811 TCGCTCAACATACCACACAGTACTAAAA-CCCCCCCAGGTGCAGCCATCT 234859
                                                       -  i                  
  scaffold7|siz       5520 TCGCTCAACATACCACACAGTACTAAAAGCCTCCCCAGGTGCAGCCATCT 5569

  scaffold56|si     234860 TTGGATGGGACATGTTGTTTGACATCCCCTTCCTGGCCGACTGGAATAAA 234909
                                i             i                              
  scaffold7|siz       5570 TTGGACGGGACATGTTGTTCGACATCCCCTTCCTGGCCGACTGGAATAAA 5619

  scaffold56|si     234910 ATTGGAGAATATAGGCAACACCAAACAGACCAAAACACAGAACGAGAAAA 234959
                                                                             
  scaffold7|siz       5620 ATTGGAGAATATAGGCAACACCAAACAGACCAAAACACAGAACGAGAAAA 5669

  scaffold56|si     234960 TAGCTCACGTCGTGATTGGGACTACAAAGTTGGTGATCAAGTACTTCTTA 235009
                                                                             
  scaffold7|siz       5670 TAGCTCACGTCGTGATTGGGACTACAAAGTTGGTGATCAAGTACTTCTTA 5719

  scaffold56|si     235010 GAAAAGATGGTATACTCCGCAAAGGTGAAAGTAGATATGAAAGTGATCCT 235059
                                                                             
  scaffold7|siz       5720 GAAAAGATGGTATACTCCGCAAAGGTGAAAGTAGATATGAAAGTGATCCT 5769

  scaffold56|si     235060 TGGACTATCACATCAGTTCATACGAATGGCACCATCAGGATTCAACGCGG 235109
                                                     i                  v    
  scaffold7|siz       5770 TGGACTATCACATCAGTTCATACGAACGGCACCATCAGGATTCAAGGCGG 5819

  scaffold56|si     235110 AACCAAATCAGAAAGACTGAATATACGAAGAGTTACAC------------ 235147
                                                                 ------------
  scaffold7|siz       5820 AACCAAATCAGAAAGACTGAATATACGAAGAGTTACACCTCTTTTTAACA 5869

  scaffold56|si     235148 -----ACTTAAAACTGTATTAAATGCCAGTTTCAAAACAACAAAAACAGA 235192
                           -----         i          i               v     i  
  scaffold7|siz       5870 ACCAGACTTAAAACCGTATTAAATGTCAGTTTCAAAACAACTAAAACGGA 5919

  scaffold56|si     235193 CTCTCCCTCTTCAAACAACACTTACTCGTTACACATGTTTAACAAACTTT 235242
                                                                           i 
  scaffold7|siz       5920 CTCTCCCTCTTCAAACAACACTTACTCGTTACACATGTTTAACAAACTCT 5969

  scaffold56|si     235243 TTAGTTCGTTATTGTTACTCTCATGAGAACCCATTTTTTCACCTAAAAAC 235292
                                 i                 i                       v 
  scaffold7|siz       5970 TTAGTTTGTTATTGTTACTCTCATAAGAACCCATTTTTTCACCTAAAACC 6019

  scaffold56|si     235293 ACTTAGGTTTTTATGGTTCCTTTTCTACCTGATACTCCATTCATGGGGGC 235342
                                       v           i                 i       
  scaffold7|siz       6020 ACTTAGGTTTTTTTGGTTCCTTTTTTACCTGATACTCCATTCGTGGGGGC 6069

  scaffold56|si     235343 AAGTGACATAGGCCAAGAATCAGCCTTTTTGTACCCTTGCGTACAAAACC 235392
                           i                                   i  v          
  scaffold7|siz       6070 GAGTGACATAGGCCAAGAATCAGCCTTTTTGTACCCCTGGGTACAAAACC 6119

  scaffold56|si     235393 TAAATAGAGCATGAATCAGCCTTTTTTGTACCCTGGGGTACAAAACCTAA 235442
                                      v         -                            
  scaffold7|siz       6120 TAAATAGAGCAGGAATCAGCC-TTTTTGTACCCTGGGGTACAAAACCTAA 6168

  scaffold56|si     235443 ACAGGAGCATTCTCAGGACCCCAAGTAGGAGAGTCCACCTCCCAACGGCA 235492
                            i-                                        i      
  scaffold7|siz       6169 AT-GGAGCATTCTCAGGACCCCAAGTAGGAGAGTCCACCTCCCGACGGCA 6217

  scaffold56|si     235493 TGGACTCCCCAACATGGAAGTTCAGAACCCCAAATAAGAGAACACTCTTG 235542
                                                                            v
  scaffold7|siz       6218 TGGACTCCCCAACATGGAAGTTCAGAACCCCAAATAAGAGAACACTCTTT 6267

  scaffold56|si     235543 TGGAAGATCTGAACATCTTTCAGAAGGGTATGAACATACCATGTTGTGTA 235592
                                                          ii         i       
  scaffold7|siz       6268 TGGAAGATCTGAACATCTTTCAGAAGGGTATAGACATACCATATTGTGTA 6317

  scaffold56|si     235593 GAAGTCTACACAATGATCGTTTGCATCGTTTGGACTGGAGTGCAGTTCCA 235642
                                          v      v                           
  scaffold7|siz       6318 GAAGTCTACACAATGTTCGTTTTCATCGTTTGGACTGGAGTGCAGTTCCA 6367

  scaffold56|si     235643 CTGCCTTTCCATCCTCATAATTGTACAAAATATAGCTCATAAAATCAAAT 235692
                                            i              v                 
  scaffold7|siz       6368 CTGCCTTTCCATCCTCACAATTGTACAAAATAAAGCTCATAAAATCAAAT 6417

  scaffold56|si     235693 CTTCGACACCTGTCGAACCTACCTATAATTTTTGCGTGATA-TTTTTTAC 235741
                                         i  v              i        -        
  scaffold7|siz       6418 CTTCGACACCTGTCAAAACTACCTATAATTTTCGCGTGATATTTTTTTAC 6467

  scaffold56|si     235742 GACGATTTTCGGCTCAGGTCA 235762
                                                
  scaffold7|siz       6468 GACGATTTTCGGCTCAGGTCA 6488

Matrix = 20p45g.matrix
Kimura (with divCpGMod) = 2.03
Transitions / transversions = 2.05 (117/57)
Gap_init rate = 0.01 (47 / 6483), avg. gap size = 1.49 (70 / 47)


367 9.62 10.59 2.17 scaffold56|size883888 236028 236112 (647707) C rnd-5_family-165#LTR/Gypsy (4558) 92 1 m_b756s001i10 158250

  scaffold56|si     236028 ATTTGTGTGGTGG-ATGTGGTGC---AAGGTGGGTGGTGCGGTCTGAT-A 236072
                                        -         ---          ?       v   - 
C rnd-5_family-         92 ATTTGTGTGGTGGNATGTGGTGCCAGAAGGTGGGTGNTGCGGTCGGATGA 43

  scaffold56|si     236073 AG----TACTGTACGCACTACTAAAAGGTGCTGTGATGTGATGT 236112
                             ----                --     iii  ivi  ?i   
C rnd-5_family-         42 AGCACATACTGTACGCACTACT--AAGGTATCGTACCGTNGTGT 1

Matrix = 20p45g.matrix
Kimura (with divCpGMod) = 8.14
Transitions / transversions = 3.00 (6/2)
Gap_init rate = 0.07 (6 / 84), avg. gap size = 1.83 (11 / 6)


1148 5.85 0.62 4.52 scaffold56|size883888 236096 236256 (647563) rnd-1_family-696#Unknown 1 155 (0) m_b756s001i11 158252

  scaffold56|si     236096 GTGCTGTGATGTGATGTAATGTAAAAAATCTTTCCCAGCTTTTGTCTGAG 236145
                             i           v v  ----       v                   
  rnd-1_family-          1 GTACTGTGATGTGAGGGAA----AAAAATCGTTCCCAGCTTTTGTCTGAG 46

  scaffold56|si     236146 ATTTTGACCCAAACCTGGGAGGGTCTACATTACAACATGTAGACCTTCAC 236195
                                        i i             --- i                
  rnd-1_family-         47 ATTTTGACCCAAATCCGGGAGGGTCTACA---CGACATGTAGACCTTCAC 93

  scaffold56|si     236196 TATCTACCTATTTGTTAGATAGTGAAGTACTACATGTCACA-GTAGAGCC 236244
                                                                  i -        
  rnd-1_family-         94 TATCTACCTATTTGTTAGATAGTGAAGTACTACATGTCATAGGTAGAGCC 143

  scaffold56|si     236245 TTATGGAGGGTG 236256
                           v           
  rnd-1_family-        144 GTATGGAGGGTG 155

Matrix = 20p45g.matrix
Kimura (with divCpGMod) = 4.83
Transitions / transversions = 1.25 (5/4)
Gap_init rate = 0.05 (8 / 160), avg. gap size = 1.00 (8 / 8)


275 10.00 0.00 0.00 scaffold56|size883888 236264 236303 (647516) genome_2_13490#DNA 1 40 (573) m_b756s001i12 158253

  scaffold56|si     236264 TGGTAGGCCAAAATACAGGGAAAGTACGATTCCCAGGCAA 236303
                             v           v          i           v  
  genome_2_1349          1 TGTTAGGCCAAAATCCAGGGAAAGTGCGATTCCCAGGGAA 40

Matrix = 20p45g.matrix
Kimura (with divCpGMod) = 10.74
Transitions / transversions = 0.33 (1/3)
Gap_init rate = 0.00 (0 / 39), avg. gap size = 0.0 (0 / 0)


370 13.85 3.08 0.00 scaffold56|size883888 236300 236364 (647455) C genome_2_13490#DNA (510) 103 37 m_b756s001i13 158254

  scaffold56|si     236300 GCAAGATCCTGTGAAAAAA--ATACCCTGCATTTCGCAGTCCGTTGAACT 236347
                                    v         --  v     v  v i   i           
C genome_2_1349        103 GCAAGATCCAGTGAAAAAACAATTCCCTGGATATTGCAATCCGTTGAACT 54

  scaffold56|si     236348 ACGATTTTTGCAATTTC 236364
                           vv             i 
C genome_2_1349         53 CAGATTTTTGCAATTCC 37

Matrix = 20p45g.matrix
Kimura (with divCpGMod) = 15.31
Transitions / transversions = 0.50 (3/6)
Gap_init rate = 0.02 (1 / 64), avg. gap size = 2.00 (2 / 1)


1997 27.10 5.66 3.63 scaffold56|size883888 236539 237457 (646362) C rnd-5_family-505#Unknown (0) 1861 925 m_b756s001i14 158255

  scaffold56|si     236539 TAACCCCGGTCCATTTTTTTCCGCA-TAATA-GTTTGGACGTAATTTTGA 236586
                                               i-  i- i i - iv v v           
C rnd-5_family-       1861 TAACCCCGGTCCATTTTTTTT-GCGGTGACATGCGTCGCCGTAATTTTGA 1813

  scaffold56|si     236587 ATGGGTCCGTACTATATGTAATGG--TCACCCTCTGTTGAGTCAATGTGT 236634
                            v?v vvviv v?iiv  ii v  --i   vv  -  ivi?i i -  ??
C rnd-5_family-       1812 AANTGAAAAAAANGCTTGCGAGGGGTCCACAATC-GTCCGNCCGA-GTNN 1765

  scaffold56|si     236635 TCAGTTGTCAAGTATAGGAGCAATACCAATGGGCCGT-ATGGTTTTTTTC 236683
                               ?i   i   ?i      i          v??  - iii v    v 
C rnd-5_family-       1764 TCAGNCGTCGAGTNCAGGAGCGATACCAATGGTNNGTAACAATGTTTTGC 1715

  scaffold56|si     236684 CATTGA--AATAGTTATTTTTCACTCCTGAGCAATCCTCCAAAAACGCCT 236731
                           iv i  --   i           ii    -  i?   i  -     i   
C rnd-5_family-       1714 TCTCGAANAATGGTTATTTTTCATCCCTG-GCGNTCCCCC-AAAACACCT 1667

  scaffold56|si     236732 CTGATTTTGTCCAAAAAAGGCTTATTTCCTAATAGTGTGACCGTAAGTC- 236780
                           ii v     ?  i     ?vvi      ------i   ivi    i   -
C rnd-5_family-       1666 TCGTTTTTGNCCGAAAAANCGCTATTTC------ATGTATTCGTAGGTCT 1623

  scaffold56|si     236781 -----AAATGGTCACTAAATTATGCG--------TCGCTAGATAGACCAC 236817
                           -----?      ?  v   i      --------    i ? i i  i  
C rnd-5_family-       1622 TAAAANAATGGTNACAAAACTATGCGTTATTTTTTCGCCANACAAACTAC 1573

  scaffold56|si     236818 TAGTTATTATAAAGCCTATATTTGTATGCAATACTTTTACATGACAAAGC 236867
                               vi  -   ?  v  ??  i      i - v   ii     vvi vi
C rnd-5_family-       1572 TAGTAGTT-TAANGCATANNTTCGTATGCGA-AATTTCGCATGAGCGATT 1525

  scaffold56|si     236868 CACTAGTAAAAT------AAATATATA-TACATTTCAAAAGTGCAGAATC 236910
                           v     iiv   ------i v vii i-  iv i i   vv vi i? --
C rnd-5_family-       1524 AACTAGCGTAATTTGGCCGATTTCGTGTTATCTCTTAAACCTTTAANA-- 1477

  scaffold56|si     236911 CATATGAAAGTCTCTCTAAACTCTTAATTCATTCTT--CATCTGTCTGCT 236958
                           --- ?i   ----  v ? ?  vi--  v ? i   --i i   i --- 
C rnd-5_family-       1476 ---ANAAAA----CTATNANCTGC--ATGCNTCCTTACTACCTGCC---T 1439

  scaffold56|si     236959 TTCTCTTTTTTGACGA--TGACCCTTTTGCTGAGGATGGCGATCTCGTGG 237006
                            i     i  v  i  --   iv    v    vv           vv vv
C rnd-5_family-       1438 TCCTCTTCTTAGATGACCTGATGCTTTGGCTGCCGATGGCGATCTGTTCC 1389

  scaffold56|si     237007 CTTTTAGGTCTGATAGATCCTGGATCTGATGGAAACGCTCAAAGCAAGCA 237056
                              ?      v    ii        i                      iv
C rnd-5_family-       1388 CTTNTAGGTCGGATAAGTCCTGGATTTGATGGAAACGCTCAAAGCAAGTT 1339

  scaffold56|si     237057 GTCCTTCTGTTGTCGATTCTTCTAGTACATAAATGTACCAAACAAACAGA 237106
                              i i     ?? v  i  ii i  i  i   ivi    i   ?ii?  
C rnd-5_family-       1338 GTCTTCCTGTTNNCTATCCTCTTGGTGCACAAACTCACCAGACANGTNGA 1289

  scaffold56|si     237107 ACAATATTTAGTTGTCTTTGCAATTTTTGCGTCTCCGTTCTTTGGGTCAT 237156
                                 vv ?       vv ii  i  v v   iii ii   i  i   ?
C rnd-5_family-       1288 ACAATAAATNGTTGTCTGAGTGATCTTGGAGTCCTTGCCCTTCGGATCAN 1239

  scaffold56|si     237157 CAGTGGCACAGCATACAATACATCTTGGAGGGCACCTCCTAACCTTAGCC 237206
                            ii i  i     ?    ii   i ?  ?  i  ii          -- -
C rnd-5_family-       1238 CGATAGCGCAGCANACAACGCATTTNGGNGGACATTTCCTAACCTT--C- 1192

  scaffold56|si     237207 AATGTACCTTCATCTGC--------ATCCTCCTCATC--TGATCCACC-- 237244
                           -- v   ??  v ? v --------   vi v  ? i--  v  vi  --
C rnd-5_family-       1191 --TTTACNNTCTTNTCCGGAAAGTTATCACCGTCNTTNATGCTCAGCCTG 1144

  scaffold56|si     237245 -----GAC-AATCTTCTCCCTAGCATGGTCT--CCTTTATTAGTTCTCCT 237286
                           -----  i-i ii     ii v  ? --   --  vi vv ?   vi   
C rnd-5_family-       1143 NTCGTGATGGACTTTCTCTTTTGCNT--TCTTACCGCTTGTNGTTGCCCT 1096

  scaffold56|si     237287 TCCGGTCCTTGCATGAACATAGCAGCCGTCTGACTTTGGAATATGAAACA 237336
                              v       vi vi  i  i vv  i v   i     i  i  i  v 
C rnd-5_family-       1095 TCCTGTCCTTGAGTCGACGTAACTTCCATGTGATTTTGGGATGTGGAAAA 1046

  scaffold56|si     237337 ACGTCGCATCAAGTCGAATCTTATTTAATTTCTCATCATCAATGAATTTC 237386
                           i   ivii  v i?        i  v iiv    i               
C rnd-5_family-       1045 GCGTTCTGTCCAANCGAATCTTGTTGAGCGTCTCGTCATCAATGAATTTC 996

  scaffold56|si     237387 TTCAGCTTATAGCGACTATTCGGTGTGATGCGATCTCTCACATATGCGGT 237436
                               i   i  v v   ? ii  v     v vv   i v     ivi  ?
C rnd-5_family-        995 TTCAACTTGTACCTACTNTCTGGAGTGATCCTTTCTTTGACATACTTGGN 946

  scaffold56|si     237437 TGCTTCTTTAGTCCAATCTGA 237457
                           ?  ? i   vvv   v     
C rnd-5_family-        945 NGCNTTTTTCTGCCACTCTGA 925

Matrix = 20p45g.matrix
Kimura (with divCpGMod) = 31.84
Transitions / transversions = 1.53 (145/95)
Gap_init rate = 0.06 (51 / 918), avg. gap size = 1.69 (86 / 51)


2212 23.64 0.89 0.89 scaffold56|size883888 236644 237202 (646617) rnd-1_family-436#Unknown 1 559 (19) m_b756s001i15 158256

  scaffold56|si     236644 AAGTATAGGAGCAATACCAATGGGCCGTA-TGGTTTTTTT-CCATTGAAA 236691
                                i                 v i   -ii?     i -i   -    
  rnd-1_family-          1 AAGTACAGGAGCAATACCAATGGTCTGTAACANTTTTTCTGTCAT-GAAA 49

  scaffold56|si     236692 TAGTTATTTTTCACTCCTGAGCAATCCTCCAAAAACGCCTCTGATTTTGT 236741
                            i   i        i i v    ?   i        i   ii v   ? v
  rnd-1_family-         50 TGGTTGTTTTTCACCCTTCAGCANTCCCCCAAAAACACCTTCGTTTTNGG 99

  scaffold56|si     236742 CCAAAAAAGGCTTATTTCCTAATAG-TGTGACCGTAAGTCAAATGGTCAC 236790
                                    vvi      v i-  ?-   ii    v    v    v i  
  rnd-1_family-        100 CCAAAAAAGCGCTATTTCATG-TANCTGTAGCCGTTAGTCTAATGCTTAC 148

  scaffold56|si     236791 TAAATTATGCGTCGCTAGATAGACCACTAGTTATTATAAAGCCTATATTT 236840
                           v  vi                ii i       i  -   v  v  v    
  rnd-1_family-        149 AAATCTATGCGTCGCTAGATAAGCTACTAGTTGTT-TAACGCATAGATTT 197

  scaffold56|si     236841 GTATGCAATACTTTTACATGACAAAGCCACTAGTAAAATAAATATATATA 236890
                                    i v         v i viv         viivvviv   ii
  rnd-1_family-        198 GTATGCAATGCATTTACATGAGAGATTAACTAGTAAATCGCCGGAATACG 247

  scaffold56|si     236891 CATTTCAAAAGTGCAGAATCCATATGAAAGTCTCTCTAAACTCTTAAT-- 236938
                              v      vv i i v   v i -   v  i  i v   v      --
  rnd-1_family-        248 CATGTCAAAACAGTAAACTCCCTGT-AAACTCCCTTTTAACACTTAATCG 296

  scaffold56|si     236939 TCATTCTTCATCTGTCTGCTTTCTCTTTTTTGACGATGACCCTTTTGCTG 236988
                             - v vii      v v   i           i v?  iv    v i  
  rnd-1_family-        297 TC-TACGCTATCTGTGTTCTTCCTCTTTTTTGATGCNGATGCTTTGGTTG 345

  scaffold56|si     236989 AGGATGGCGATCTCGTGGCTTTTAGGTCTGATAGATCCTGGATCTGATGG 237038
                           vv           v   v   ?      i     i   i    i      
  rnd-1_family-        346 CTGATGGCGATCTGGTGCCTTNTAGGTCCGATAGGTCCCGGATTTGATGG 395

  scaffold56|si     237039 AAACGCTCAAAGCAAGCAGTCCTTCTGTTGTCGATTCTTCTAGTACATAA 237088
                              ?v   i       iv   i i     ?i v? i  ii i  i  i  
  rnd-1_family-        396 AAANTCTCGAAGCAAGTTGTCTTCCTGTTNCCTNTCCTCTTGGTGCACAA 445

  scaffold56|si     237089 ATGTACCAAACAAACAGAACAATATTTAGTTGTCTTTGCAATTTTTGCGT 237138
                            ivi  ? i   ? ??       ivv ?       vv ii     i v  
  rnd-1_family-        446 ACTCACNAGACANANNGAACAATGAATNGTTGTCTGAGTGATTTTCGAGT 495

  scaffold56|si     237139 CTCCGTTCTTTGGGTCATCAGTGGCACAGCATACAATACATCTTGGAGGG 237188
                            iii  i      i   v ii ?             ii  i  ?     i
  rnd-1_family-        496 CCTTGTCCTTTGGATCAGCGATNGCACAGCATACAACGCACCTNGGAGGA 545

  scaffold56|si     237189 CACCTCCTAACCTT 237202
                              i    i     
  rnd-1_family-        546 CACTTCCTGACCTT 559

Matrix = 20p45g.matrix
Kimura (with divCpGMod) = 27.59
Transitions / transversions = 1.47 (78/53)
Gap_init rate = 0.02 (9 / 558), avg. gap size = 1.11 (10 / 9)


1997 27.10 5.66 3.63 scaffold56|size883888 236539 237457 (646362) C rnd-5_family-505#Unknown (0) 1861 925 m_b756s001i14 158255

  scaffold56|si     236539 TAACCCCGGTCCATTTTTTTCCGCA-TAATA-GTTTGGACGTAATTTTGA 236586
                                               i-  i- i i - iv v v           
C rnd-5_family-       1861 TAACCCCGGTCCATTTTTTTT-GCGGTGACATGCGTCGCCGTAATTTTGA 1813

  scaffold56|si     236587 ATGGGTCCGTACTATATGTAATGG--TCACCCTCTGTTGAGTCAATGTGT 236634
                            v?v vvviv v?iiv  ii v  --i   vv  -  ivi?i i -  ??
C rnd-5_family-       1812 AANTGAAAAAAANGCTTGCGAGGGGTCCACAATC-GTCCGNCCGA-GTNN 1765

  scaffold56|si     236635 TCAGTTGTCAAGTATAGGAGCAATACCAATGGGCCGT-ATGGTTTTTTTC 236683
                               ?i   i   ?i      i          v??  - iii v    v 
C rnd-5_family-       1764 TCAGNCGTCGAGTNCAGGAGCGATACCAATGGTNNGTAACAATGTTTTGC 1715

  scaffold56|si     236684 CATTGA--AATAGTTATTTTTCACTCCTGAGCAATCCTCCAAAAACGCCT 236731
                           iv i  --   i           ii    -  i?   i  -     i   
C rnd-5_family-       1714 TCTCGAANAATGGTTATTTTTCATCCCTG-GCGNTCCCCC-AAAACACCT 1667

  scaffold56|si     236732 CTGATTTTGTCCAAAAAAGGCTTATTTCCTAATAGTGTGACCGTAAGTC- 236780
                           ii v     ?  i     ?vvi      ------i   ivi    i   -
C rnd-5_family-       1666 TCGTTTTTGNCCGAAAAANCGCTATTTC------ATGTATTCGTAGGTCT 1623

  scaffold56|si     236781 -----AAATGGTCACTAAATTATGCG--------TCGCTAGATAGACCAC 236817
                           -----?      ?  v   i      --------    i ? i i  i  
C rnd-5_family-       1622 TAAAANAATGGTNACAAAACTATGCGTTATTTTTTCGCCANACAAACTAC 1573

  scaffold56|si     236818 TAGTTATTATAAAGCCTATATTTGTATGCAATACTTTTACATGACAAAGC 236867
                               vi  -   ?  v  ??  i      i - v   ii     vvi vi
C rnd-5_family-       1572 TAGTAGTT-TAANGCATANNTTCGTATGCGA-AATTTCGCATGAGCGATT 1525

  scaffold56|si     236868 CACTAGTAAAAT------AAATATATA-TACATTTCAAAAGTGCAGAATC 236910
                           v     iiv   ------i v vii i-  iv i i   vv vi i? --
C rnd-5_family-       1524 AACTAGCGTAATTTGGCCGATTTCGTGTTATCTCTTAAACCTTTAANA-- 1477

  scaffold56|si     236911 CATATGAAAGTCTCTCTAAACTCTTAATTCATTCTT--CATCTGTCTGCT 236958
                           --- ?i   ----  v ? ?  vi--  v ? i   --i i   i --- 
C rnd-5_family-       1476 ---ANAAAA----CTATNANCTGC--ATGCNTCCTTACTACCTGCC---T 1439

  scaffold56|si     236959 TTCTCTTTTTTGACGA--TGACCCTTTTGCTGAGGATGGCGATCTCGTGG 237006
                            i     i  v  i  --   iv    v    vv           vv vv
C rnd-5_family-       1438 TCCTCTTCTTAGATGACCTGATGCTTTGGCTGCCGATGGCGATCTGTTCC 1389

  scaffold56|si     237007 CTTTTAGGTCTGATAGATCCTGGATCTGATGGAAACGCTCAAAGCAAGCA 237056
                              ?      v    ii        i                      iv
C rnd-5_family-       1388 CTTNTAGGTCGGATAAGTCCTGGATTTGATGGAAACGCTCAAAGCAAGTT 1339

  scaffold56|si     237057 GTCCTTCTGTTGTCGATTCTTCTAGTACATAAATGTACCAAACAAACAGA 237106
                              i i     ?? v  i  ii i  i  i   ivi    i   ?ii?  
C rnd-5_family-       1338 GTCTTCCTGTTNNCTATCCTCTTGGTGCACAAACTCACCAGACANGTNGA 1289

  scaffold56|si     237107 ACAATATTTAGTTGTCTTTGCAATTTTTGCGTCTCCGTTCTTTGGGTCAT 237156
                                 vv ?       vv ii  i  v v   iii ii   i  i   ?
C rnd-5_family-       1288 ACAATAAATNGTTGTCTGAGTGATCTTGGAGTCCTTGCCCTTCGGATCAN 1239

  scaffold56|si     237157 CAGTGGCACAGCATACAATACATCTTGGAGGGCACCTCCTAACCTTAGCC 237206
                            ii i  i     ?    ii   i ?  ?  i  ii          -- -
C rnd-5_family-       1238 CGATAGCGCAGCANACAACGCATTTNGGNGGACATTTCCTAACCTT--C- 1192

  scaffold56|si     237207 AATGTACCTTCATCTGC--------ATCCTCCTCATC--TGATCCACC-- 237244
                           -- v   ??  v ? v --------   vi v  ? i--  v  vi  --
C rnd-5_family-       1191 --TTTACNNTCTTNTCCGGAAAGTTATCACCGTCNTTNATGCTCAGCCTG 1144

  scaffold56|si     237245 -----GAC-AATCTTCTCCCTAGCATGGTCT--CCTTTATTAGTTCTCCT 237286
                           -----  i-i ii     ii v  ? --   --  vi vv ?   vi   
C rnd-5_family-       1143 NTCGTGATGGACTTTCTCTTTTGCNT--TCTTACCGCTTGTNGTTGCCCT 1096

  scaffold56|si     237287 TCCGGTCCTTGCATGAACATAGCAGCCGTCTGACTTTGGAATATGAAACA 237336
                              v       vi vi  i  i vv  i v   i     i  i  i  v 
C rnd-5_family-       1095 TCCTGTCCTTGAGTCGACGTAACTTCCATGTGATTTTGGGATGTGGAAAA 1046

  scaffold56|si     237337 ACGTCGCATCAAGTCGAATCTTATTTAATTTCTCATCATCAATGAATTTC 237386
                           i   ivii  v i?        i  v iiv    i               
C rnd-5_family-       1045 GCGTTCTGTCCAANCGAATCTTGTTGAGCGTCTCGTCATCAATGAATTTC 996

  scaffold56|si     237387 TTCAGCTTATAGCGACTATTCGGTGTGATGCGATCTCTCACATATGCGGT 237436
                               i   i  v v   ? ii  v     v vv   i v     ivi  ?
C rnd-5_family-        995 TTCAACTTGTACCTACTNTCTGGAGTGATCCTTTCTTTGACATACTTGGN 946

  scaffold56|si     237437 TGCTTCTTTAGTCCAATCTGA 237457
                           ?  ? i   vvv   v     
C rnd-5_family-        945 NGCNTTTTTCTGCCACTCTGA 925

Matrix = 20p45g.matrix
Kimura (with divCpGMod) = 31.84
Transitions / transversions = 1.53 (145/95)
Gap_init rate = 0.06 (51 / 918), avg. gap size = 1.69 (86 / 51)


4071 18.99 1.56 1.14 scaffold56|size883888 237478 238436 (645383) rnd-1_family-692#Unknown 1 963 (0) m_b756s001i16 158257

  scaffold56|si     237478 TCATTATACCCTCTGTCGCCGTGGATTGTAGTCATTGGAAACCGAAGACT 237527
                             i  i  ?  ? v   ?        ?  v   i ?  i  vi       
  rnd-1_family-          1 TCGTTGTANCCNCGGTCNCCGTGGATNGTTGTCGTNGGGAAATGAAGACT 50

  scaffold56|si     237528 GTTTGGATTATTGATACCTTGGATAATCATCAAGCCCGAAGTCAAAATGT 237577
                              ?  i  i   i ?    v   i     ? ii     ?    ii    
  rnd-1_family-         51 GTTNGGGTTGTTGGTNCCTTTGATGATCATNAGACCCGANGTCAGGATGT 100

  scaffold56|si     237578 CTTTTGACGACTCGCCGTGGTGATTCATATGGCAAGACATGGAGATCCCT 237627
                               ? ??     ?     i  i     i     ?    v?  ?  ?  i
  rnd-1_family-        101 CTTTNGNNGACTCNCCGTGATGGTTCATGTGGCANGACAGNGANATNCCC 150

  scaffold56|si     237628 GTGGCAATGGAGTGAATACAATTGCCTACTGGTCCGAAGGATTTTGCACT 237677
                             v  i       vi  i     ?  ?  ?  ?     ?  i     i  
  rnd-1_family-        151 GTTGCGATGGAGTTGATGCAATTNCCNACNGGNCCGAANGACTTTGCGCT 200

  scaffold56|si     237678 TTTCATTCTGGAAAGAGAGGCTTCGTTGGCTTTTGAGGAACGCATGCGTA 237727
                           i  vvv   v  ?     ivi?     ?     i v?  ?     ?  ? 
  rnd-1_family-        201 CTTGTGTCTTGANAGAGAACTNTCGTTNGCTTTCGTNGANCGCATNCGNA 250

  scaffold56|si     237728 ACTTTTCATCATCAATTATCAAGTCGGTGTAGCCATTGACGAACGCA-AT 237776
                           i      i  i  i  v  ? i  i?     ?  i i      -   -  
  rnd-1_family-        251 GCTTTTCGTCGTCGATGATNAGGTTNGTGTANCCGTCGACGAA-GCAGAT 299

  scaffold56|si     237777 GTGAGACGTTTGTCCTCCAACATCTCGAAACAACTTCTCCAGCTCACGGT 237826
                             v?  v  iiv?  ?     i    v     i      ?     ?    
  rnd-1_family-        300 GTCNGAAGTCCTNCCNCCAACGTCTCTAAACAGCTTCTCNAGCTCNCGGT 349

  scaffold56|si     237827 CTACGCCATAAATTGGTGTCCAAAATACACCGTCATCCAAGTCTTCTTTT 237876
                            v i?       iv  ?v    i  ?        v  i---  v  v ii
  rnd-1_family-        350 CGATNCCATAAACGGGNCTCCAGAANACACCGTCCTCT---TCGTCGTCC 396

  scaffold56|si     237877 CTCTTGGAGG-CAG-TTGG-CTCTGTC---TGACCATCAAAACTTCGAAG 237920
                           viv i   vv-   -    -   v v ---  ?  v        ?  ?  
  rnd-1_family-        397 GCATCGGATTTCAGATTGGNCTCGGGCGATTGNCCCTCAAAACTNCGNAG 446

  scaffold56|si     237921 CAAACAATTCATTCGGGCAATTCTGCTGTCAATCTCTGAAGTCCTTGAGT 237970
                             i iv        v? ?   ii   ?? vv v vv  i v v vv v? 
  rnd-1_family-        447 CAGATCATTCATTCTNGNAATCTTGCNNTGCAGCGATGGACTGCGAGTNT 496

  scaffold56|si     237971 TCAACCGGTGAAG-TGATGCGGTGATGAGAGGATATGAATTTGGATGCTT 238019
                              i  vv vv  - vi -  iii v  vi     ?  ivi         
  rnd-1_family-        497 TCAGCCTCTTCAGATTGT-CGACAAGGATGGGATANGAGACTGGATGCTT 545

  scaffold56|si     238020 CGACACGTCAGACAGGCTGCATCTGTAGAAACAGAATCCGAAAAAGCACC 238069
                              ?  i  ?  ?        v vi     i  ?  ?  i  i     ? 
  rnd-1_family-        546 CGANACATCNGANAGGCTGCAGCAATAGAAGCANAANCCAAAGAAGCANC 595

  scaffold56|si     238070 GGAGGAATACTTCAAATTCCTTGAAGTCCATTGGCAGCTCCTTTTTTGCA 238119
                            ?     ?  i  iv i     ? v         ?vv  i i  i iv v
  rnd-1_family-        596 GNAGGAANACCTCGTACTCCTTNACGTCCATTGGNTCCTTCCTTCTCTCC 645

  scaffold56|si     238120 ATGAGAGCTTTGTTTTGGAAGGTAAGCACACTGAAAAGTATGTCAGTGTT 238169
                           iiv    vi     i  i  ?vi?  ?        ?  ? ??  ? i   
  rnd-1_family-        646 GCCAGAGACTTGTTCTGAAANCCNAGNACACTGAANAGNANNTCNGCGTT 695

  scaffold56|si     238170 GTAGACTGCATTGAAGACTTCATTTGCATTGAGTGAACTTTTCCTCTTGG 238219
                                 ?  i  v v     v   ?     v  ? v v iv  -    v 
  rnd-1_family-        696 GTAGACNGCGTTCATGACTTGATTNGCATTCAGNGTAGTCGTC-TCTTTG 744

  scaffold56|si     238220 TATTTGCATTTG---ACAGACTATCGAATTCTTGAAGGACACGCTTCCTT 238266
                           i---   vi   --- i   - i        ?i i  ?  v v      ?
  rnd-1_family-        745 C---TGCTCTTGGAGATAGA-TGTCGAATTCNCGGAGNACTCTCTTCCTN 790

  scaffold56|si     238267 AGCTCCTTTACCTCCTCAAAATACCCACGCTCCAAATCTGTGTCGACCTT 238316
                                   ?        ???i  ?   i      i   ? vi  ?     
  rnd-1_family-        791 AGCTCCTTNACCTCCTCNNNGTANCCATGCTCCAGATCNGAATCNACCTT 840

  scaffold56|si     238317 GTTGAAGGAGATTGCGAAGTCATTATACTGCAGAGGTGTCTCCTGCCAGG 238366
                                 ?     v ?      ? ii   i ? v?  ?ii          i
  rnd-1_family-        841 GTTGAANGAGATGGNGAAGTCNTCGTACCGNATNGGNACCTCCTGCCAGA 890

  scaffold56|si     238367 -AGGTGCCGTCATCATCCAGAT---GCTCATCATCTGAGTCTTCTCCATG 238412
                           -  i  - ?  i  i       --- ?  i  i  ?  ?     ?    v
  rnd-1_family-        891 CAGATG-CNTCGTCGTCCAGATCAAGNTCGTCGTCNGANTCTTCNCCATC 939

  scaffold56|si     238413 GACTGATGGTGTCCAAGTCTCATC 238436
                              v     v     ?        
  rnd-1_family-        940 GACGGATGGAGTCCANGTCTCATC 963

Matrix = 20p45g.matrix
Kimura (with divCpGMod) = 20.92
Transitions / transversions = 1.28 (101/79)
Gap_init rate = 0.02 (20 / 958), avg. gap size = 1.30 (26 / 20)


1982 19.24 3.50 4.72 scaffold56|size883888 237996 238595 (645224) C rnd-1_family-776#Unknown (93) 638 46 m_b756s001i17 158258

  scaffold56|si     237996 GAGAGGATATGAATTTGGATGCTTCGACACGTCAGACAGGCTGCATCTGT 238045
                             vi     ?  iviv           ?  i  ?  ?        v v  
C rnd-1_family-        638 GATGGGATANGAGACGGGATGCTTCGANACATCNGANAGGCTGCAGCAGT 589

  scaffold56|si     238046 AGAAACAGAATCCGAAAAAGCACCGGAGGAATACTTCAAATTCCTTGAAG 238095
                               i  v  i  i  i     v  ?     ?     iv i     v v 
C rnd-1_family-        588 AGAAGCACAACCCAAAGAAGCAACGNAGGAANACTTCGTACTCCTTCACG 539

  scaffold56|si     238096 TCCATTGGCAGCTCCTTTTTTGCAATGAGAGCTTTGTTTTGGAAGGTAAG 238145
                                i  ?vv  i    i iv ? iv    vi     i  i  ?vi?  
C rnd-1_family-        538 TCCATCGGNTTCTTCTTTCTCTCNACCAGAGACTTGTTCTGAAANCCNAG 489

  scaffold56|si     238146 CACACTGAAAAGTATGTCAGTGTTGTAGACTGCATTGAAGACTTCATTTG 238195
                           ?        ?  ? ??  ? i      ?  ?  i  v v?    v   ? 
C rnd-1_family-        488 NACACTGAANAGNANNTCNGCGTTGTANACNGCGTTCATNACTTGATTNG 439

  scaffold56|si     238196 CATTGAGTG-AACTTTTCCTCTTGGTATTTGCATTT---GACAGACTATC 238241
                               ?  ? - i iv --     --  -i   vi  ---  i  iv i  
C rnd-1_family-        438 CATTNAGNGTAGCCGT--CTCTT--TA-CTGCTCTTGGAGATAGGGTGTC 394

  scaffold56|si     238242 GAATTCTTGAAGGACACGCTTCCTTAGCTCCTTTACCTCCTCAAAATACC 238291
                                 ?i i  ?  v v    i v        ?        ??vi  ? 
C rnd-1_family-        393 GAATTCNCGGAGNACTCTCTTCTTGAGCTCCTTNACCTCCTCNNTGTANC 344

  scaffold56|si     238292 CACGCTCCAAATCTGTGTCGACCTTGTTGAAGGAGATTGCGAAGTCATTA 238341
                             ii     i   ? v               ?  i  v v      ? ii
C rnd-1_family-        343 CATACTCCAGATCNGAGTCGACCTTGTTGAANGAAATGGAGAAGTCNTCG 294

  scaffold56|si     238342 TACTGCAGAGGTGTCTCCTGCCAGG-AGGTGCCGTCATCATCCAGAT--- 238387
                              i ? v?  ?ii          i-  i? - ?  i  ?       ---
C rnd-1_family-        293 TACCGNATNGGNACCTCCTGCCAGACAGANG-CNTCGTCNTCCAGATCAA 245

  scaffold56|si     238388 GCTCATCATCTGAGTCTTCTCCATGGACTGATGGTGTCCAAGTCTCATCG 238437
                            ?  i  i  ?  ?     ?    v?  v     v     v         
C rnd-1_family-        244 GNTCGTCGTCNGANTCTTCNCCATCNACGGATGGAGTCCATGTCTCATCG 195

  scaffold56|si     238438 GAGGAGCAAGAGACATCATC-CTC--TTCAAGGGATGCTAGAAGCTCGTC 238484
                             vvviiv?  ?i i  i  - ? --    --    -   vv v   v  
C rnd-1_family-        194 GACCCATCNGANGCGTCGTCACNCAATTCA--GGAT-CTACCACCTCCTC 148

  scaffold56|si     238485 -----ACTGGAGGGATT-TGGTGATGTACT-TCTCTCGCTACCATTGCTA 238527
                           ----- i   i v    -iv v    vi  -   -  --- v   -----
C rnd-1_family-        147 GGTGGATTGGGGTGATTCCTGAGATGGGCTGTCT-TC---AGCAT----- 107

  scaffold56|si     238528 CTGTCACGAGATGGAGAAGCGGTCCCACTGTTCAGATCACGGAGAAGTTC 238577
                              v    -------   i  ---             ii  ?  ? v?  
C rnd-1_family-        106 CTGGCACG-------GAAACG---CCACTGTTCAGATTGCGNAGNACNTC 67

  scaffold56|si     238578 AGTGTCACAT---GGTGGAGA 238595
                           ?vi    v  ---        
C rnd-1_family-         66 NTCGTCAGATGGAGGTGGAGA 46

Matrix = 20p45g.matrix
Kimura (with divCpGMod) = 21.24
Transitions / transversions = 1.16 (59/51)
Gap_init rate = 0.06 (38 / 599), avg. gap size = 1.29 (49 / 38)

1797 23.91 2.30 5.41 scaffold56|size883888 238459 239068 (644751) C rnd-5_family-788#Unknown (0) 606 15 m_b756s001i18 158258

  scaffold56|si     238459 TCTTCAAGGGATGCTAGAAGCTCGTCACTGG-AGGGATTTGGTGATGTAC 238507
                             i  i  i     v  i  i     iii  -  v  i?-     v    
C rnd-5_family-        606 TCCTCGAGAGATGCAAGGAGTTCGTCGTCGGCAGCGACN-GGTGAAGTAC 558

  scaffold56|si     238508 TTCTCTCGCTACCATTGCTACTGTCACGAGA---TGGAGAAGCGG---TC 238551
                              iv   ii ----- v i v ?-  v? ?---    vvi   i---i?
C rnd-5_family-        557 TTCCGTCGTCA-----GATGCGGN-ACTNGNGTTTGGACTGGCGAGAACN 514

  scaffold56|si     238552 CCACTGTTCAGATCACGGAGAAGTTCAGTGTCACATGGTGGAGAA--GCA 238599
                                   ?       ii  ?  ?v iv          i     ?--   
C rnd-5_family-        513 CCACTGTTNAGATCACAAAGNAGNGCGCTGTCACATGGCGGAGANTCGCA 464

  scaffold56|si     238600 ACT-TGATCCAAAGCAGCATCTGTTGTAGGGGATAAACAACTTTGCGATC 238648
                           v i- v v  i i   ---  i  v  v v? vv v  i      v  v 
C rnd-5_family-        463 TCCGTCAGCCGAGGCA---TCCGTGGTTGCNGCGACACGACTTTGAGAGC 417

  scaffold56|si     238649 GTGTTACCCTTTGTGGAGTGGTGTCGGATG---GGATGGGTCGCGGCATG 238695
                                  i           v i   iii  ---          ?      
C rnd-5_family-        416 GTGTTACTCTTTGTGGAGTTGCGTCAAGTGCCGGGATGGGTCGNGGCATG 367

  scaffold56|si     238696 TTGAATTGTCATTCACGACCTCACGCGAAACACAAGATTATACCAATGGA 238745
                           i       i         ----i          i          i ii  
C rnd-5_family-        366 CTGAATTGCCATTCACGA----GCGCGAAACACGAGATTATACCGACAGA 321

  scaffold56|si     238746 AGGTACTGGTTCGTCTTAATTTCAAGTCGCGACAACAGGGTGAAGGCACG 238795
                           v i vvv i      v i     iii      -----------       
C rnd-5_family-        320 TGATCGAGATTCGTCGTGATTTCGGATCGCGA-----------AGGCACG 282

  scaffold56|si     238796 AACGAGCTCAATGGTTGTAGGAGATGTGGAAGAAGAGAACTCCAAAAACG 238845
                           iv i    v  v v v ? v    i i       v  i v  vvi vi  
C rnd-5_family-        281 GTCAAGCTGAAGGCTGGNATGAGACGCGGAAGAACAGGAGTCACGACGCG 232

  scaffold56|si     238846 AAGGCACGGAGATGAAGCGAGCGTCAAAAAATGATTGCTTGACTATCAAT 238895
                                       v  v ?   vvv vi          iv  ?       v
C rnd-5_family-        231 AAGGCACGGAGAGGACGNGAGGCACTGAAAATGATTGTGTGNCTATCAAA 182

  scaffold56|si     238896 TGTTCGAGTATTTCGGAGATTCGCGTAGATATGGATGATAGGGCGCAAGC 238945
                            v iv     v ?   i        vv   i v  i         i  vi
C rnd-5_family-        181 TCTCGGAGTAATNCGGGGATTCGCGATGATGTTGACGATAGGGCGTAATT 132

  scaffold56|si     238946 GGAGGAATGATTCCAGCAAGAAACGCACGATTGGTATCAGAACTTGATGG 238995
                              iv  --?   --   v -            i i        v  v  
C rnd-5_family-        131 GGAACAA--NTTC--GCACG-AACGCACGATTGATGTCAGAACTGGAAGG 87

  scaffold56|si     238996 CGGTGGAGACGCGAAGTGGGT-ATTGTCTGCACGATGATGTAGGTGATGT 239044
                            ii     i  vv  v  vii-    ivvi     i   v   v   v??
C rnd-5_family-         86 CAATGGAGGCGGTAACTGTACAATTGCGGACACGACGATCTAGTTGAGNN 37

  scaffold56|si     239045 ATTTCACGAAAACGGAAGCCTTGG 239068
                               ii            --    
C rnd-5_family-         36 ATTTTGCGAAAACGGAAG--TTGG 15

Matrix = 20p45g.matrix
Kimura (with divCpGMod) = 24.85
Transitions / transversions = 1.06 (71/67)
Gap_init rate = 0.06 (39 / 609), avg. gap size = 1.18 (46 / 39)


1565 19.56 2.94 4.74 scaffold56|size883888 239076 239483 (644336) rnd-1_family-459#Unknown 12 412 (0) m_b756s001i19 158259

  scaffold56|si     239076 TGGCATGGAGAATGCCAACAAACTGTATTGGCAAAGGAGGTG-GATTGCT 239124
                                - i           v        i vvi    i    -   v  v
  rnd-1_family-         12 TGGCA-GAAGAATGCCAACTAACTGTATCGTGGAAGGGGGTGCGATGGCG 60

  scaffold56|si     239125 GAAAT-CAGGCAAGGTGTCTTGTGTGCGGTGGATGGGA--GGTGG--CAT 239169
                            vii -i v ii-           v        v    --     --   
  rnd-1_family-         61 GCGGTGTATGTG-GGTGTCTTGTGAGCGGTGGAAGGGAATGGTGGTTCAT 109

  scaffold56|si     239170 TTACATGCATGTCGATAGGTGTGATGGGAC-----CCATCACAGTTTTGG 239214
                               -  i i--i  i     --       -----        ?      
  rnd-1_family-        110 TTAC-TGTAC--TGACAGGTG--ATGGGACGCGAGCCATCACANTTTTGG 154

  scaffold56|si     239215 CGCGAAAGTTGAAATTTTTGGTACGAGCCAATCCATATAGGAATTAGTAA 239264
                                  ??         i v     vi i? ?i ii             
  rnd-1_family-        155 CGCGAAANNTGAAATTTTCGCTACGATTCGNTNTACGTAGGAATTAGTAA 204

  scaffold56|si     239265 CAAAATGGCAAGAGCCGGTGAAATTTCTTG-TTGACAATTTTTGGTCTAC 239313
                           -----------  ii v           ii-     ?     i    ?i 
  rnd-1_family-        205 -----------GAATCTGTGAAATTTCTCAATTGACNATTTTCGGTCNGC 243

  scaffold56|si     239314 AGTACACAGGAAGGGCAATATGTGCATCCTGATTGCACAATACACCAGTT 239363
                             iv ii    ?           ?v  i vii v  v v  v ivv  vv
  rnd-1_family-        244 AGCCCGTAGGANGGGCAATATGTNAATTCGAGTAGCCCCATCCGAAAGGA 293

  scaffold56|si     239364 TGCATCCCTGGACAATACTGAAGGGTTCTGCTGCGTTGGAATGATGAGAA 239413
                           v     iivi   iv  i   ?  i    vvv         i i      
  rnd-1_family-        294 AGCATCTTGAGACGCTATTGANGGATTCTTAAGCGTTGGAACGGTGAGAA 343

  scaffold56|si     239414 ATGAGTTTTTTCCCTGCCAACGGGTTCTGCCAAAATAGCCAATTTTTCGT 239463
                             v v        v        i v v               -      i
  rnd-1_family-        344 ATTACTTTTTTCCGTGCCAACGAGATGTGCCAAAATAGCCAA-TTTTCGC 392

  scaffold56|si     239464 TCTAACGCATAAACTATTAT 239483
                                               
  rnd-1_family-        393 TCTAACGCATAAACTATTAT 412

Matrix = 20p45g.matrix
Kimura (with divCpGMod) = 20.22
Transitions / transversions = 1.24 (42/34)
Gap_init rate = 0.06 (25 / 407), avg. gap size = 1.24 (31 / 25)

1376 21.13 1.69 4.32 scaffold56|size883888 239190 239545 (644274) rnd-1_family-338#Unknown 11 357 (13) m_b756s001i21 158259

  scaffold56|si     239190 GTGATGGGAC-----CCATCACAGTTTTGGCGCGAAAGTTGAAATTTTTG 239234
                                     -----        ?             ??     ?   i 
  rnd-1_family-         11 GTGATGGGACGCGAGCCATCACANTTTTGGCGCGAAANNTGAAANTTTCG 60

  scaffold56|si     239235 GTACGAGCCAATCCATATAGGAATTAGTAACAAAATGGCAAGAGCCGGTG 239284
                           v     vi i? ?i ii             -----------  ii v   
  rnd-1_family-         61 CTACGATTCGNTNTACGTAGGAATTAGTAA-----------GAATCTGTG 99

  scaffold56|si     239285 AAATTTCTTG-TTGACAATTTTTGGTCTACAGTACACAGGAAGGGCAATA 239333
                                   ii-     v?    i     i   iv ii    ?        
  rnd-1_family-        100 AAATTTCTCAATTGACTNTTTTCGGTCTGCAGCCCGTAGGANGGGCAATA 149

  scaffold56|si     239334 TGTGCATCCTGATTGCACAATACACCAGTTTGCATCCCTGGACAATACTG 239383
                              iv ?i vii v  v v  v ivv  vvv      ivi   iv  i  
  rnd-1_family-        150 TGTAAANTCGAGTAGCCCCATCCGAAAGGAAGCATCCTGAGACGCTATTG 199

  scaffold56|si     239384 AAGGGTTCTGCTGCGTTGGAATGATGAGAAATGAGTTTTTTCCCTGCCAA 239433
                            i  i    vvv  v      i i       vv vv       v      
  rnd-1_family-        200 AGGGATTCTTAAGCCTTGGAACGGTGAGAAAGTACATTTTTCCATGCCAA 249

  scaffold56|si     239434 CGGGTTCTGCCAAAATAGCCAATTTTTCGTTCTAACGCATAAACTATTAT 239483
                             i vivi                 ----           ?         
  rnd-1_family-        250 CGAGACGCGCCAAAATAGCCAATTT----TTCTAACGCATNAACTATTAT 295

  scaffold56|si     239484 GCGTTCGTGGACGAATAGGTCATGGGCCAAAAATAGCCATTGCATAATTT 239533
                             ?  viv  v     i   ?   i i     ?v?  i   ?    i   
  rnd-1_family-        296 GCNTTAAGGGCCGAATGGGTNATGAGTCAAAANGNGCTATTNCATAGTTT 345

  scaffold56|si     239534 TGTATGTGTTGG 239545
                              ?? i ? i 
  rnd-1_family-        346 TGTNNGCGNTAG 357

Matrix = 20p45g.matrix
Kimura (with divCpGMod) = 22.26
Transitions / transversions = 1.18 (39/33)
Gap_init rate = 0.05 (17 / 355), avg. gap size = 1.24 (21 / 17)


899 24.96 2.75 4.85 scaffold56|size883888 239146 239545 (644274) C rnd-1_family-333#Unknown (172) 403 12 m_b756s001i20 158260

  scaffold56|si     239146 TGTGCGGTGGATGGGAG-GTGGCATTTACATGCATGTCGATAGGTGTGAT 239194
                                 ivi     v  -   i--- vi       --  i iv  vv  i
C rnd-1_family-        403 TGTGCGAAAGATGGCAGAGTGA---TGGCATGCAT--CGGTGTGTCAGAC 359

  scaffold56|si     239195 GGGACCCATCACAGTTTTGGCGCGAAAGTTGAAATTTTTGGTACGAGCCA 239244
                              --        i             ??        ii-      v v 
C rnd-1_family-        358 GGG--CCATCACAATTTTGGCGCGAAANNTGAAATTTCC-GTACGATCGA 312

  scaffold56|si     239245 ATCCATATAGGAATTAGTAACAAAATGGC--AAGAGCCGGTGAAATTTCT 239292
                             -i ii           - i     v  --  i vi    --       
C rnd-1_family-        311 AT-TACGTAGGAATTAGT-ATAAAATCGCCTAAAATTCGGT--AATTTCT 266

  scaffold56|si     239293 T-GTTGACAATTTTTGGTCTACAGTACACAGGAAGGGCAATATGTGCATC 239341
                           i-?     vv    i v  ?i   iv ii    ?        ivviv v 
C rnd-1_family-        265 CANTTGACTTTTTTCGCTCNGCAGCCCGTAGGANGGGCAATACTGAAAAC 216

  scaffold56|si     239342 CTGATTG-CACAATACACCAGTTTGCATCCCTG-GACAATACTGAAG-GG 239388
                            v   v - v i  iv v i--ivi   i    -   -i  i     - ?
C rnd-1_family-        215 CGGATAGCCCCGATGGAGCG--CAACATTCCTGAGAC-GTATTGAAGCGN 169

  scaffold56|si     239389 TTCTGCTGCGTTGGAATGATGAGAAATGAGTT--TTTTCCCTGCCAACGG 239436
                               vvv  v       --i iv vv v   i--      v    ?  ?i
C rnd-1_family-        168 TTCTTAAGCCTTGGAAT--CGGCATTTCAGTCAGTTTTCCGTGCCNACNA 121

  scaffold56|si     239437 GTTCTGCCAAAATAGCCAATTTTTCGTTCTAACGCATAAACTA--TTATG 239484
                            vi ?          v       ?  i     --  iv     --i    
C rnd-1_family-        120 GGCCNGCCAAAATAGGCAATTTTNCGCTCTAA--CACCAACTAAGCTATG 73

  scaffold56|si     239485 CGTTCGTGGACGAATAGGTCATGGGCCAAAAATAGCCATTGCATAATTTT 239534
                           iv  viv  v     i   ?   i i     vv?  i   v   ivv   
C rnd-1_family-         72 TTTTAAGGGCCGAATGGGTNATGAGTCAAAATANGCTATTTCATGCATTT 23

  scaffold56|si     239535 GTATGTGTTGG 239545
                             vv  ?  i 
C rnd-1_family-         22 GTTGGTNTTAG 12

Matrix = 20p45g.matrix
Kimura (with divCpGMod) = 28.46
Transitions / transversions = 1.02 (48/47)
Gap_init rate = 0.07 (27 / 399), avg. gap size = 1.11 (30 / 27)


229 18.99 4.11 20.63 scaffold56|size883888 239507 239652 (644167) genome_6_9737#DNA 130 255 (471) m_b756s001i22 158261

  scaffold56|si     239507 GGGCCAAAAAT-AGCCATTGCATAATTTTGTAT-GTGTTGGGTACCAAAT 239554
                             i        -  vi    - i ----   vi-   i   -----  v 
  genome_6_9737        130 GGACCAAAAATGAGATATTG-ACA----TGTCCCGTGCTGG-----AACT 169

  scaffold56|si     239555 GGGCACCGGCCCCGTGCTGGAACTGGGACGTCATTTTCG---CCCCGTGC 239601
                               ----                -    v iv  i   ---     vii
  genome_6_9737        170 GGGC----GCCCCGTGCTGGAACT-GGACTTTTTTCTCGAAACCCCGAAT 214

  scaffold56|si     239602 TGGCACTGGGACAGAAACAGCCCCGTTGTGGCACC-GTGCCAGCACGGGG 239650
                            v     -----------     i   v      i- v    v  i    
  genome_6_9737        215 TTGCACT-----------AGCCCTGTTCTGGCACTAGAGCCACCATGGGG 253

  scaffold56|si     239651 CG 239652
                             
  genome_6_9737        254 CG 255

Matrix = 20p45g.matrix
Kimura (with divCpGMod) = 21.22
Transitions / transversions = 1.20 (12/10)
Gap_init rate = 0.21 (30 / 145), avg. gap size = 1.07 (32 / 30)


2495 13.34 0.23 2.14 scaffold56|size883888 239538 239966 (643853) C genome_12_19227#DNA (0) 785 365 m_b756s001i23 158262

  scaffold56|si     239538 TGTGTTGGGTACCAAATGGGCACCGGCCCCGTGCTGGAACTGGGACGTCA 239587
                            i               v     v          i         -  iv 
C genome_12_192        785 TATGTTGGGTACCAAATTGGCACAGGCCCCGTGCCGGAACTGGG-CGCGA 737

  scaffold56|si     239588 TTTTCGCCCCGTGCTGGCACTGGGACAGAAACAGCCCCGTTGTGGCACCG 239637
                               ivv       i  v        vvvi           v        
C genome_12_192        736 TTTTTCGCCCGTGCCGGAACTGGGACCTCGACAGCCCCGTTTTGGCACCG 687

  scaffold56|si     239638 TGCCAGCACGGGGCGAAAATTGCGATTTTGCCGCGCCCCGTGCTGGAACT 239687
                               i       -  vv--  v       -i       -           
C genome_12_192        686 TGCCGGCACGGG-CGTT--TTTCGATTTT-TCGCGCCC-GTGCTGGAACT 642

  scaffold56|si     239688 GGTCGCCCCGTGCTGGAACTGGGCGCCCCGTGCCGGAACTGGACTTTCGA 239737
                             v     -    i        i     -                  iv-
C genome_12_192        641 GGGCGCCC-GTGCCGGAACTGGACGCCC-GTGCCGGAACTGGACTTTTT- 595

  scaffold56|si     239738 CCCGAAACCCCGAATTGTCACCGGCCCCATTGTGGCACCAGAGCCACCTT 239787
                            vi              vi  i      i iv         v     v  
C genome_12_192        594 CATGAAACCCCGAATTGGTACTGGCCCCGTCTTGGCACCAGTGCCACATT 545

  scaffold56|si     239788 GGGGCACCCCAAATTGTCACTAGTGCCAGTTTGGGGCGCCCCAACTTTTC 239837
                                      vv i v           v              vi  vv 
C genome_12_192        544 GGGGCACCCCATTTCGACACTAGTGCCATTTTGGGGCGCCCCACTTTGGC 495

  scaffold56|si     239838 ACTGAGGAGGGTACATAAGTATGTAGTTTGAAATTCGATGGTGTTTTAGC 239887
                                i        v                       ii          
C genome_12_192        494 ACTGAAGAGGGTACTTAAGTATGTAGTTTGAAATTCGACAGTGTTTTAGC 445

  scaffold56|si     239888 ACTGTAAATGCAGTGCCAATTTGGGAAGTCCCAAATTGGCACTAATGTAG 239937
                                v   v                 i                      
C genome_12_192        444 ACTGTCAATCCAGTGCCAATTTGGGAAATCCCAAATTGGCACTAATGTAG 395

  scaffold56|si     239938 TAACATGAT-TTTTCCTTTTAAGACGACAA 239966
                                    -        v i v  i    
C genome_12_192        394 TAACATGATTTTTTCCTTATGACACAACAA 365

Matrix = 20p45g.matrix
Kimura (with divCpGMod) = 12.62
Transitions / transversions = 0.75 (24/32)
Gap_init rate = 0.02 (10 / 428), avg. gap size = 1.00 (10 / 10)


34 0.00 0.00 0.00 scaffold56|size883888 241044 241074 (642745) (CCT)n#Simple_repeat 1 31 (0) c_b756s251i0 158263

  scaffold56|si     241044 CCTCCTCCTCCTCCTCCTCCTCCTCCTCCTC 241074
                                                          
  (CCT)n#Simple          1 CCTCCTCCTCCTCCTCCTCCTCCTCCTCCTC 31

Matrix = Unknown
Transitions / transversions = 1.00 (0/0)
Gap_init rate = 0.00 (0 / 30), avg. gap size = 0.0 (0 / 0)


250 11.11 0.00 0.00 scaffold56|size883888 241263 241298 (642521) C genome_12_19227#DNA (440) 345 310 m_b756s001i24 158262

  scaffold56|si     241263 TGCGTAGTGCGTAGAATCGCAGTTCGTGTGGGTACG 241298
                             i         v i                  i  
C genome_12_192        345 TGTGTAGTGCGTTGGATCGCAGTTCGTGTGGGTGCG 310

Matrix = 20p45g.matrix
Kimura (with divCpGMod) = 12.24
Transitions / transversions = 3.00 (3/1)
Gap_init rate = 0.00 (0 / 35), avg. gap size = 0.0 (0 / 0)


4184 3.70 0.21 0.00 scaffold56|size883888 241297 241782 (642037) genome_8_17516#DNA 1 487 (0) m_b756s001i25 158264

  scaffold56|si     241297 CGGGTTAAAAATCACTTTGACGCATTAAATGTCAGATATCTTTGGCCGCT 241346
                            i     i                                          
  genome_8_1751          1 CAGGTTAGAAATCACTTTGACGCATTAAATGTCAGATATCTTTGGCCGCT 50

  scaffold56|si     241347 GGTGTGGCCTCAATATACACGCGATGAGTCCCGGCCAACATTGCACAACC 241396
                               i               v v                           
  genome_8_1751         51 GGTGCGGCCTCAATATACACCCCATGAGTCCCGGCCAACATTGCACAACC 100

  scaffold56|si     241397 CTTTGGGACTATCTCAGGGGCTTAAGTCCAGCTCGACAAGTCCTCAGAAT 241446
                                                                             
  genome_8_1751        101 CTTTGGGACTATCTCAGGGGCTTAAGTCCAGCTCGACAAGTCCTCAGAAT 150

  scaffold56|si     241447 GGAACGAAGGCAGCTGCAATTGCAATGCAGTTCAACCCAAAAATGGGCAT 241496
                                                                             
  genome_8_1751        151 GGAACGAAGGCAGCTGCAATTGCAATGCAGTTCAACCCAAAAATGGGCAT 200

  scaffold56|si     241497 AATGCGTCAAAGTCAATCCTGTAGAACTCAGTATGGTTTCTACGAGATGT 241546
                                         v             i               i     
  genome_8_1751        201 AATGCGTCAAAGTCCATCCTGTAGAACTTAGTATGGTTTCTACGGGATGT 250

  scaffold56|si     241547 CCGTGTCAGATAACGAACATCGTGAAAATTGGGGGATCATGCTAGGATAA 241596
                                                          v                  
  genome_8_1751        251 CCGTGTCAGATAACGAACATCGTGAAAATTGTGGGATCATGCTAGGATAA 300

  scaffold56|si     241597 CAAAACTTTATGCGCATCCGTGCGCA-TAATTTTTTATTGTCACCTCTAG 241645
                            i v                      -  v                vv  
  genome_8_1751        301 CGACACTTTATGCGCATCCGTGCGCATTATTTTTTTATTGTCACCTAAAG 350

  scaffold56|si     241646 TAAGCCACGGACAGACTATCGGACACTTCGCATCAGAGATTTTTTTGTCG 241695
                                                                  v          
  genome_8_1751        351 TAAGCCACGGACAGACTATCGGACACTTCGCATCAGAGAATTTTTTGTCG 400

  scaffold56|si     241696 AAATATGTACAACTTTACGTAGGAATAATACGCCACTTCCATAATGCGTC 241745
                                                               v             
  genome_8_1751        401 AAATATGTACAACTTTACGTAGGAATAATACGCCACGTCCATAATGCGTC 450

  scaffold56|si     241746 AAAGTCCACGTAATGCGTCAAAGTGATTTCTGACCCG 241782
                                                          i   i 
  genome_8_1751        451 AAAGTCCACGTAATGCGTCAAAGTGATTTCTAACCTG 487

Matrix = 20p45g.matrix
Kimura (with divCpGMod) = 3.41
Transitions / transversions = 0.80 (8/10)
Gap_init rate = 0.00 (1 / 485), avg. gap size = 1.00 (1 / 1)


446 23.89 0.59 18.75 scaffold56|size883888 241752 241921 (641898) genome_6_9737#DNA 422 565 (161) m_b756s001i26 158265

  scaffold56|si     241752 CACGTAATGCGTCAAAGTG-ATTTCTGACCCGTACGGTGGGTGATGTGAA 241800
                             v   v     iii vi - v   v  ivv  i  v   ii    i   
  genome_6_9737        422 CAAGTACTGCGTTGGATCGCAGTTCGGATGGGTGCGTTGGACGATGCGAA 471

  scaffold56|si     241801 AGATGCATGTGATGGCGATGCGGTGGATGCAAAAAGCATGTTATGGCATG 241850
                               v  i            vi   i    i   ----------------
  genome_6_9737        472 AGATCCACGTGATGGCGATGAAGTGAATGCGAAA---------------- 505

  scaffold56|si     241851 AAGCGGAAGCGAGCAGATGGCCTATCTACTTAGGTCAGAAAAGCACGTCA 241900
                           ----------  v vi                v       v   vi    
  genome_6_9737        506 ----------GATCCAATGGCCTATCTACTTATGTCAGAACAGCCTGTCA 545

  scaffold56|si     241901 GAATTTTCGGTGTTCTGGTAC 241921
                                  i- i    v     
  genome_6_9737        546 GAATTTTT-GCGTTCGGGTAC 565

Matrix = 20p45g.matrix
Kimura (with divCpGMod) = 22.35
Transitions / transversions = 1.06 (17/16)
Gap_init rate = 0.17 (28 / 169), avg. gap size = 1.00 (28 / 28)


880 11.43 9.29 0.00 scaffold56|size883888 241782 241921 (641898) C genome_12_19227#DNA (471) 314 162 m_b756s001i27 158262

  scaffold56|si     241782 GTACGGTGGGTGATGTGAAAGATGCATGTGATGGCGATGCGGTGGATGCA 241831
                             i  v   i       v        i                      i
C genome_12_192        314 GTGCGTTGGATGATGTGCAAGATGCACGTGATGGCGATGCGGTGGATGCG 265

  scaffold56|si     241832 AAAAG-------------CATGTTATGGCATGAAGCGGAAGCGAGCAGAT 241868
                              ii-------------  i  v     iv          v        
C genome_12_192        264 AAAGATCCACTTGATGGCCACGTGATGGCGGGAAGCGGAAGGGAGCAGAT 215

  scaffold56|si     241869 GGCCTATCTACTTAGGTCAGAAAAGCACGTCAGAATTTTCGGTGTTCTGG 241918
                                                 v    i                   v  
C genome_12_192        214 GGCCTATCTACTTAGGTCAGAACAGCATGTCAGAATTTTCGGTGTTCGGG 165

  scaffold56|si     241919 TAC 241921
                              
C genome_12_192        164 TAC 162

Matrix = 20p45g.matrix
Kimura (with divCpGMod) = 9.43
Transitions / transversions = 1.29 (9/7)
Gap_init rate = 0.01 (1 / 139), avg. gap size = 13.00 (13 / 1)


1730 10.36 0.37 3.05 scaffold56|size883888 241928 242196 (641623) genome_11_523#DNA 1 262 (405) m_b756s001i28 158266

  scaffold56|si     241928 GAAATCACTTTGACGCATTACGTGGACTTTGACACATTATGGACGTGGAA 241977
                              v v      i v    ivv          vv         i    vi
  genome_11_523          1 GAATTGACTTTGGCCCATTGACTGGACTTTGAACCATTATGGATGTGGTG 50

  scaffold56|si     241978 TATTATTCCTACGTACAAATCTACATGTTTCGACACAAAATTGATGGACA 242027
                                                   i          v              
  genome_11_523         51 TATTATTCCTACGTACAAATCTACGTGTTTCGACAAAAAATTGATGGACA 100

  scaffold56|si     242028 CGGAGTGTCAGATAGTCTGTCTGTACTTTACTACATAGTACACAGAAATT 242077
                             i                                       v      v
  genome_11_523        101 CGAAGTGTCAGATAGTCTGTCTGTACTTTACTACATAGTACAAAGAAATA 150

  scaffold56|si     242078 ATTAGTGCTAGACCGTGAAAAGTGCCTCTTGAGTCTAAAACATCAATTAT 242127
                            i    v              v     i v                    
  genome_11_523        151 ACTAGTTCTAGACCGTGAAAACTGCCTTTGGAGTCTAAAACATCAATTAT 200

  scaffold56|si     242128 TTTTTGGCGCGAGTAAA-CATTGTTTACATGACACATCATGAGAAATAAT 242176
                                            -i       -  i i          v ------
  genome_11_523        201 TTTTTGGCGCGAGTAAATTATTGTTT-CACGGCACATCATGACA------ 243

  scaffold56|si     242177 TATTTAGCATTGCAGACTAT 242196
                           -                v  
  genome_11_523        244 -ATTTAGCATTGCAGACAAT 262

Matrix = 20p45g.matrix
Kimura (with divCpGMod) = 10.34
Transitions / transversions = 0.69 (11/16)
Gap_init rate = 0.03 (9 / 268), avg. gap size = 1.00 (9 / 9)


1680 18.18 3.23 0.00 scaffold56|size883888 242247 242587 (641232) C rnd-5_family-1016#Unknown (115) 371 20 m_b756s001i29 158267

  scaffold56|si     242247 ACCCAACTAAAAATGAGCACTCAGAGCCAGTATGTTAAGAAGTGGCATCA 242296
                                v    i            i     ?   v       ivv   vv 
C rnd-5_family-        371 ACCCACCTAAGAATGAGCACTCAAAGCCANTATCTTAAGAAAATGCAGGA 322

  scaffold56|si     242297 ATCTGCATTGCAGGATATTGTTGATGACTTAGTGAAAGAGAAAGAAGAGG 242346
                            v v  v    i  ? i          i       i            i 
C rnd-5_family-        321 AGCAGCCTTGCGGGNTGTTGTTGATGATTTAGTGAGAGAGAAAGAAGAAG 272

  scaffold56|si     242347 GGTGGAAAAACAGGACTTCTCGAGACTCATACACGACGAAAATCAAATGC 242396
                            ?       i         v        ?      i     v  v     
C rnd-5_family-        271 GNTGGAAAAGCAGGACTTCACGAGACTCNTACACGGCGAAACTCCAATGC 222

  scaffold56|si     242397 TTAGAATTAATTGGGATTTCAATTACACACGATGCCCTATACAAGAGGGT 242446
                                      v  i   ?v      iviv           i        
C rnd-5_family-        221 TTAGAATTAATGGGAATTNAAATTACGAGAGATGCCCTATATAAGAGGGT 172

  scaffold56|si     242447 CGAACGGCAGTCTAAAAACAAGCCAAC---AGAACCACCCAGTCCAGTCG 242493
                           i     i     i  iv vi  v    ---  v v ii   vv   i   
C rnd-5_family-        171 TGAACGACAGTCCAAGCAAGAGACAACCAAAGCAACGTCCACACCAATCG 122

  scaffold56|si     242494 AGGAAGTAGTAGTCAACCAAA---ACAGCGAAGTTTCATCCGTCTCATCT 242540
                                    i ?         --- ivvi     v        v      
C rnd-5_family-        121 AGGAAGTAGCANTCAACCAAACTGATCCTGAAGTGTCATCCGTGTCATCT 72

  scaffold56|si     242541 CCATCAATGGGTAGCAACACAACTGACAA-----CGAAAGCCAAGACCTA 242585
                                ? i  iv   i      ?   v i-----  i    v v  i   
C rnd-5_family-         71 CCATCNACGGAAAGCGACACAANTGAAAGTATTCCGGAAGCAACGATCTA 22

  scaffold56|si     242586 TT 242587
                             
C rnd-5_family-         21 TT 20

Matrix = 20p45g.matrix
Kimura (with divCpGMod) = 19.69
Transitions / transversions = 1.00 (31/31)
Gap_init rate = 0.01 (3 / 340), avg. gap size = 3.67 (11 / 3)


10560 12.29 0.26 0.13 scaffold56|size883888 242607 244171 (639648) C rnd-1_family-958#Unknown (0) 1567 1 m_b756s001i30 158268

  scaffold56|si     242607 TCCAAGGCAGGCAGACCTAAGGGGAGCACAATGCAGAAGAAGAAAGAGGA 242656
                                      ?           ?     i             i      
C rnd-1_family-       1567 TCCAAGGCAGGNAGACCTAAGGGNAGCACGATGCAGAAGAAGAGAGAGGA 1518

  scaffold56|si     242657 TGTTAACAATTACAAAGACTGTGTAAATGCCATCACAAAGGAATATTACA 242706
                           ii    v           v     i         i  ?   v   i?   
C rnd-1_family-       1517 CATTAAGAATTACAAAGAATGTGTGAATGCCATCGCANAGGCATACNACA 1468

  scaffold56|si     242707 ACAAACTCACATTCCATAAAGAAAATCGACAG--AGGCTT--ATGAAAGG 242752
                             i       -              i i -  --  i  v--   vi   
C rnd-1_family-       1467 ACGAACTCAC-TTCCATAAAGAAAACCAA-AGCAAGACTGTAATGCGAGG 1420

  scaffold56|si     242753 CCTATTGGAAGCAATCATTGAGCAGAAGAAGGAGGAGTTTGGTGTTAGTG 242802
                            i vi    i vii                            i      ?
C rnd-1_family-       1419 CTTTCTGGAGGAGGTCATTGAGCAGAAGAAGGAGGAGTTTGGCGTTAGTN 1370

  scaffold56|si     242803 ATGACATCCGGGCAACAACGATAAGGACTCGCATAAGAAGAGGGAGACTG 242852
                           ii  i  i vv  iiv   ii      v   v    ii?       v  ?
C rnd-1_family-       1369 GCGATATTCCTGCGGAAACAGTAAGGAGTCGAATAAAGNGAGGGAGTCTN 1320

  scaffold56|si     242853 TCTCCTACTCACCCAGGCACTTCTCCACCGCTGCTTAATGCTGAAAAGGC 242902
                           v             i     ?        ii   ?ii    i    ?   
C rnd-1_family-       1319 GCTCCTACTCACCCGGGCACNTCTCCACCATTGCNCGATGCCGAAANGGC 1270

  scaffold56|si     242903 CTTGGTTGACATCTGTATCCAGATGGGAAAGATGCGACAGCCTCTTACTC 242952
                                    v     i  i              v  ?     ?       
C rnd-1_family-       1269 CTTGGTTGAAATCTGCATTCAGATGGGAAAGATTCGNCAGCCNCTTACTC 1220

  scaffold56|si     242953 GTGATGATGCAATAGCAGTCATGAATGATATGATTAGCAAAACAGAAATG 243002
                            i  ?  v         i       i   v        i i  i      
C rnd-1_family-       1219 GCGANGAGGCAATAGCAATCATGAACGATTTGATTAGCGAGACGGAAATG 1170

  scaffold56|si     243003 GCAGAACGTTTGACTGATTTTCAACGGGTACGTACCTTGAATTCAAACAG 243052
                                iv ?     ??          i i        i            
C rnd-1_family-       1169 GCAGAGAGNTTGACNNATTTTCAACGAGCACGTACCTCGAATTCAAACAG 1120

  scaffold56|si     243053 ATATGGGGTTGTTGGAAAAAGTTGGTGGAGGGGTTTTAAGAAGCAACATT 243102
                                    i  i  ?    i       v    i          ii  iv
C rnd-1_family-       1119 ATATGGGGTCGTCGGNAAAAATTGGTGGCGGGGCTTTAAGAAGCGGCACG 1070

  scaffold56|si     243103 CCAGCGTCATTGTCTCAAAGAAGGGAGAGAAGTTTGCTTCAAATCGTGCT 243152
                               iv?v     i  i                    ?  i        ?
C rnd-1_family-       1069 CCAGTCNGATTGTTTCGAAGAAGGGAGAGAAGTTTGCNTCGAATCGTGCN 1020

  scaffold56|si     243153 GACTGGACAAAGCTTTCAAATATGAAGCAAATGTATGAGTATATCTATAG 243202
                                         ?  i  i  i           i        ?  iii
C rnd-1_family-       1019 GACTGGACAAAGCTNTCGAACATAAAGCAAATGTACGAGTATATNTACGA 970

  scaffold56|si     243203 TGAAATGACAAATACAAACATAGCCTCACCTCGAGATCATCCTGTGTACA 243252
                                  ii?i  i       v               v            
C rnd-1_family-        969 TGAAATGGTNGATGCAAACATCGCCTCACCTCGAGATAATCCTGTGTACA 920

  scaffold56|si     243253 CGGACCGAGAAGGGAATGAAGTGGAAGAGAGTGAGAGATTTGGGTTGGCA 243302
                                  v     i                       i     ?      
C rnd-1_family-        919 CGGACCGTGAAGGAAATGAAGTGGAAGAGAGTGAGAGGTTTGGNTTGGCA 870

  scaffold56|si     243303 CAAGAATTGAAAATTGATCATCCAGACTACGTCCTTTTTGCTGATGAAAG 243352
                                 v    i  v     i  i      i    v     ?     i  
C rnd-1_family-        869 CAAGAAATGAAGATAGATCACCCGGACTACATCCTGTTTGCNGATGAGAG 820

  scaffold56|si     243353 CGGGTGTCAAACAAATCAGAAGCAGGATGGAAATGTTGGGAACAGAAAAT 243402
                                          i           i                    i 
C rnd-1_family-        819 CGGGTGTCAAACAAACCAGAAGCAGGACGGAAATGTTGGGAACAGAAAGT 770

  scaffold56|si     243403 TCATCGTTGAACATGGTACTACACCCCAAACTATCTGTAGCACTGCAGAC 243452
                             i i  i   ?    ?    v   i     i  ?  i        i   
C rnd-1_family-        769 TCGTTGTCGAANATGGNACTAGACCTCAAACCATNTGCAGCACTGCGGAC 720

  scaffold56|si     243453 CACAGGTTTACAATTTTCCCATTTACTTCCGGCTCTGGGGAGGCAGTCTG 243502
                                      v   i    v        i  ?  ?  v     ?     
C rnd-1_family-        719 CACAGGTTTACCATTCTCCCCTTTACTTCTGGNTCNGGCGAGGCNGTCTG 670

  scaffold56|si     243503 TTGTGTTATAATCTTCCAGCACAAAGAGGAAGAAGTCCCAGTGACTTGGA 243552
                              i  i  v          i                  ? i   v    
C rnd-1_family-        669 TTGCGTCATCATCTTCCAGCGCAAAGAGGAAGAAGTCCCNGCGACATGGA 620

  scaffold56|si     243553 AGACAGGAATTGATATCACAGTTGAGAATCCTATTCGAAATGAAAAAGGA 243602
                                     i  i                       i            
C rnd-1_family-        619 AGACAGGAATCGACATCACAGTTGAGAATCCTATTCGGAATGAAAAAGGA 570

  scaffold56|si     243603 GAAATTGATTTGGAATTAAACATTGGTGAGAGTAAGTATTATCCGGAAGG 243652
                                         i  i   i          i           ?     
C rnd-1_family-        569 GAAATTGATTTGGAGTTGAACGTTGGTGAGAGCAAGTATTATCCNGAAGG 520

  scaffold56|si     243653 ACCAAAGTGTAAGTTCAGGGGAAAAGAGGTCGACTGCCTTACCTTTGCAT 243702
                           ?        i    v      ?     ?  ?     i             
C rnd-1_family-        519 NCCAAAGTGCAAGTACAGGGGNAAAGANGTNGACTGTCTTACCTTTGCAT 470

  scaffold56|si     243703 CCGACAGTGGAGGAATTACTGGTGCTATTCTTGTCAAAATCCTGGAGTAC 243752
                            ?  v     v     i  i  i  ?     ?   i    ?         
C rnd-1_family-        469 CNGAGAGTGGTGGAATCACCGGCGCNATTCTNGTCGAAATNCTGGAGTAC 420

  scaffold56|si     243753 TTTGACAAAATTGAACTGTTTGAGAGGTACGAGGGAGGGCCAATCCCTAT 243802
                             i   iv   i        i              ?  v        v  
C rnd-1_family-        419 TTCGACGCAATCGAACTGTTCGAGAGGTACGAGGGNGGCCCAATCCCAAT 370

  scaffold56|si     243803 GCTGATTTTGGATGGTCATCAGAGCAGATTAGACCCAAGATTCATTTCAT 243852
                              ?   v ?  i     i     iv ?i i  i    ii  ii iv ? 
C rnd-1_family-        369 GCTNATTGTNGACGGTCACCAGAGTCGNCTGGATCCAAAGTTTGTCGCNT 320

  scaffold56|si     243853 ACATCAACAATCAGAATCACGAATGGAGAGTCTGCCTCGGTGTTCCTTAT 243902
                                   i iv ?i?                        i  ?  ?   
C rnd-1_family-        319 ACATCAACGACGANGNTCACGAATGGAGAGTCTGCCTCGGCGTNCCNTAT 270

  scaffold56|si     243903 GCCACAGTCTTGTGGCAAGTTGGGGATGCATCGGAACAAAATGGCAAATT 243952
                                v              i  v        i           i     
C rnd-1_family-        269 GCCACCGTCTTGTGGCAAGTCGGCGATGCATCAGAACAAAATGGTAAATT 220

  scaffold56|si     243953 CAAGATTGAGTGGACGAAAGTAAAAGAGTGGATTATGGTTTATAAGAGCA 244002
                                 v              i           v     ? iv       
C rnd-1_family-        219 CAAGATGGAGTGGACGAAAGTGAAAGAGTGGATGATGGTNTGGAAGAGCA 170

  scaffold56|si     244003 TCAATTGCTTACCATGCACCATCGGGCCAACAGACATCATTCCTCTAATT 244052
                            ?           ?i  i           i     i    ?     ?  i
C rnd-1_family-        169 TNAATTGCTTACCNCGCGCCATCGGGCCAGCAGACGTCATNCCTCTNATC 120

  scaffold56|si     244053 AACAGAATCTTCCACAAGTCCTATGGAAGTGTCAATTCCAACCTAAAAGC 244102
                                 i                i  ? ii             ??     
C rnd-1_family-        119 AACAGAGTCTTCCACAAGTCCTACGGNAACGTCAATTCCAACCNNAAAGC 70

  scaffold56|si     244103 TATGGCAGATCGCGGATGGAACCCGCTAAACAGAAAGTTGTTAGAACACA 244152
                            ?i                ?      i                       
C rnd-1_family-         69 TNCGGCAGATCGCGGATGGNACCCGCCAAACAGAAAGTTGTTAGAACACA 20

  scaffold56|si     244153 AGGAACTCATTGATGATTC 244171
                            i  i  v           
C rnd-1_family-         19 AAGAGCTGATTGATGATTC 1

Matrix = 20p45g.matrix
Kimura (with divCpGMod) = 10.34
Transitions / transversions = 2.76 (141/51)
Gap_init rate = 0.00 (4 / 1564), avg. gap size = 1.50 (6 / 4)


1128 11.80 0.00 0.00 scaffold56|size883888 244176 244353 (639466) rnd-5_family-478#Unknown 1 178 (0) m_b756s001i31 158269

  scaffold56|si     244176 GAACCAATTGTGCCGAACACACTCACAAATGCAACTAACGACAATTCATC 244225
                                     i               vi            v   i  v  
  rnd-5_family-          1 GAACCAATTGCGCCGAACACACTCACCGATGCAACTAACGTCAACTCTTC 50

  scaffold56|si     244226 TGAAGGAACCATAAGCCTAAATATTCATGAAGGCTTTGCAGGAAGTGTTC 244275
                             ? i   v   ? ?      i     i     v? v    v  v     
  rnd-5_family-         51 TGNAAGAAGCATNANCCTAAACATTCACGAAGGGNTGGCAGCAACTGTTC 100

  scaffold56|si     244276 TTGATCGGATGATTGCACAGAGAGCTAGATCGTCACAAGCAAAAATAGCA 244325
                                v          vv  v ?  v           i       ?    
  rnd-5_family-        101 TTGATAGGATGATTGCCGAGCGNGCAAGATCGTCACAGGCAAAAANAGCA 150

  scaffold56|si     244326 GCAGATGAGAGGAAGAGGAAAGGTGACA 244353
                                                     i 
  rnd-5_family-        151 GCAGATGAGAGGAAGAGGAAAGGTGATA 178

Matrix = 20p45g.matrix
Kimura (with divCpGMod) = 11.48
Transitions / transversions = 0.62 (8/13)
Gap_init rate = 0.00 (0 / 177), avg. gap size = 0.0 (0 / 0)


2496 13.16 0.25 0.25 scaffold56|size883888 244355 244750 (639069) C rnd-1_family-1236#LTR/Gypsy (0) 396 1 m_b756s001i32 158270

  scaffold56|si     244355 GATTCTGCAAAACCTAAAAGAAGCAAAGAAACTTACCTCAGGTGTCATGG 244404
                                          i  i                    v     v    
C rnd-1_family-        396 GATTCTGCAAAACCTGAAGGAAGCAAAGAAACTTACCTCTGGTGTAATGG 347

  scaffold56|si     244405 CTAGCAACGGCATCCACTCCCTTAAAGATCCTACATTTTTGGAAGCATAT 244454
                            i     i   i           vi        v                
C rnd-1_family-        346 CCAGCAATGGCGTCCACTCCCTTCGAGATCCTAGATTTTTGGAAGCATAT 297

  scaffold56|si     244455 AATCACAGAAGAAAAGAGGCGGATGAAAAATTGGAGAAGAATGCAAGTGC 244504
                              v ? ii   vii  i   i       i  i  i         vi   
C rnd-1_family-        296 AATGANAAGAGACGGGAAGCGAATGAAAAGTTAGAAAAGAATGCACATGC 247

  scaffold56|si     244505 CAGAAAGGCACAA-GTTGCAAAGAAGATTAAAGGTGTCAAAATGCTGCGA 244553
                           v ii     -   -  ?  i         ?    v     i v       
C rnd-1_family-        246 AAAGAAGGC-CAATGTNGCGAAGAAGATTNAAGGAGTCAAGAAGCTGCGA 198

  scaffold56|si     244554 GACAAATATGGACACGAAAGCACACATTTATTTGCTAATTTCAGCAAGGA 244603
                             ?        ?     i     v   ? i     ?              
C rnd-1_family-        197 GANAAATATGGNCACGAGAGCACTCATNTGTTTGCNAATTTCAGCAAGGA 148

  scaffold56|si     244604 GGAATGTTCGACTTACCTCCAATATAAGAAGCAGTCAAATAAAGACCCAG 244653
                           ?  i  i           ?                 i  ?        i 
C rnd-1_family-        147 NGAGTGCTCGACTTACCTNCAATATAAGAAGCAGTCGAANAAAGACCCGG 98

  scaffold56|si     244654 GGATGCCCAAGGAGCTACAAGAACGTCGTTTGCGCTGTGTGGAGTGGATT 244703
                                  ?     v     i     v  vvi                  v
C rnd-1_family-         97 GGATGCCNAAGGACCTACAGGAACGACGGGCGCGCTGTGTGGAGTGGATG 48

  scaffold56|si     244704 GGTCGGCCTTCACCTACAGCATCCCCAACTGCAAGTGACGACGAGGG 244750
                            v   v  v  v  v     v           i        i     
C rnd-1_family-         47 GCTCGTCCATCCCCAACAGCTTCCCCAACTGCGAGTGACGATGAGGG 1

Matrix = 20p45g.matrix
Kimura (with divCpGMod) = 12.72
Transitions / transversions = 1.36 (30/22)
Gap_init rate = 0.01 (2 / 395), avg. gap size = 1.00 (2 / 2)


2695 10.00 0.24 5.22 scaffold56|size883888 245242 245663 (638156) genome_11_523#DNA 266 667 (0) m_b756s001i33 158271

  scaffold56|si     245242 GAGAGCTGCAGATGCTGGGGCAAAAATCGGGGGCGCGTTGTGGTGCTGTT 245291
                               iv i        v  i       i      i  v    v       
  genome_11_523        266 GAGAAATACAGATGCTTGGACAAAAATTGGGGGCACGGTGTGTTGCTGTT 315

  scaffold56|si     245292 GTTTGCTTCGCTTGT-GTTAGATATTGTACACTACAAAAGCGAACAACAC 245340
                                        v -    ---------------      i      i 
  genome_11_523        316 GTTTGCTTCGCTTTTTGTTA---------------AAAAGCAAACAACGC 350

  scaffold56|si     245341 AGCTGCTGTTTGGTGTGTCAGAACTGTGCGTGCTGGCTGATTTTTCGCAC 245390
                             -----         i v                          - iiv
  genome_11_523        351 AG-----GTTTGGTGTATGAGAACTGTGCGTGCTGGCTGATTTTT-GTGA 394

  scaffold56|si     245391 ATTCTGAGGGCTCTCAATATCTGACATTTTTCTCCTGTAGAAAGTGTACC 245440
                                                          v           ii     
  genome_11_523        395 ATTCTGAGGGCTCTCAATATCTGACATTTTTATCCTGTAGAAAACGTACC 444

  scaffold56|si     245441 GAATTCTACGGGATCCACTTTGACGCATTATGCCCATTTTTGAGTTGAAC 245490
                             i           vv i     vv         vv      v       
  genome_11_523        445 GAGTTCTACGGGATGGATTTTGAACCATTATGCCATTTTTTGCGTTGAAC 494

  scaffold56|si     245491 AGCATTGCAATTGCAGCTGCCTTCGTTCCATTCTGAGGACTTGTCGAGCT 245540
                                                  i                          
  genome_11_523        495 AGCATTGCAATTGCAGCTGCCTTTGTTCCATTCTGAGGACTTGTCGAGCT 544

  scaffold56|si     245541 GGACTTAAGCCCCTGAGATAGTCCCAAAGGGTTGTGCAATGTTGGCCGGG 245590
                                       i                                     
  genome_11_523        545 GGACTTAAGCCCTTGAGATAGTCCCAAAGGGTTGTGCAATGTTGGCCGGG 594

  scaffold56|si     245591 ACTCATGGGGTGTATATTGAGGCCGCACCAGCCGCCAAAGATATCTGACA 245640
                                v      v                  iv                 
  genome_11_523        595 ACTCAGGGGGTGAATATTGAGGCCGCACCAGTGGCCAAAGATATCTGACA 644

  scaffold56|si     245641 TTTAATGCGTCAAAGTGATTTCT 245663
                            v     v i      v v    
  genome_11_523        645 TATAATGGGCCAAAGTCAATTCT 667

Matrix = 20p45g.matrix
Kimura (with divCpGMod) = 10.20
Transitions / transversions = 0.82 (18/22)
Gap_init rate = 0.05 (22 / 421), avg. gap size = 1.00 (22 / 22)


943 14.55 0.00 1.21 scaffold56|size883888 245669 245835 (637984) C genome_12_19227#DNA (620) 165 1 m_b756s001i34 158262

  scaffold56|si     245669 GTACCCCTAACTCTCTACTTCAACTGAAAACGCGCCCCGAATCTTCACTC 245718
                                    v v               vv i            v      
C genome_12_192        165 GTACCCCTATCACTCTACTTCAACTGATTATGCGCCCCGAATCGTCACTC 116

  scaffold56|si     245719 GATTGCGATTTTTTGCCCAGTGCCACAACGGGGCTGTTTTTGTCCCAGTT 245768
                                vvi     v           v           ivvv         
C genome_12_192        115 GATTGGTGTTTTTGGCCCAGTGCCAAAACGGGGCTGTCGAGGTCCCAGTT 66

  scaffold56|si     245769 CCAGCACGGGGCGAAAATGACGTCCCAGTTCCAGCACGGGGCCGGTGGCC 245818
                             -       vvi     vi  -         i          v   v v
C genome_12_192         65 CC-GCACGGGCGAAAAATCGCG-CCCAGTTCCGGCACGGGGCCTGTGCCA 18

  scaffold56|si     245819 ATTTGGTACCCAACATA 245835
                                            
C genome_12_192         17 ATTTGGTACCCAACATA 1

Matrix = 20p45g.matrix
Kimura (with divCpGMod) = 14.23
Transitions / transversions = 0.33 (6/18)
Gap_init rate = 0.01 (2 / 166), avg. gap size = 1.00 (2 / 2)


12 5.56 0.00 0.00 scaffold56|size883888 247084 247102 (636717) (AAG)n#Simple_repeat 1 19 (0) m_b756s252i0 158272

  scaffold56|si     247084 AAGAAGAAAAAGAAGAAGA 247102
                                   i          
  (AAG)n#Simple          1 AAGAAGAAGAAGAAGAAGA 19

Matrix = Unknown
Transitions / transversions = 1.00 (1/0)
Gap_init rate = 0.00 (0 / 18), avg. gap size = 0.0 (0 / 0)


298 7.32 2.44 0.00 scaffold56|size883888 249694 249734 (634085) C rnd-1_family-130#Unknown (62) 44 3 m_b756s001i35 158273

  scaffold56|si     249694 CTCTTGATATTACCAGCAGCCGCTGCAAGATTTTTT-GCAGC 249734
                            i v         i                      -     
C rnd-1_family-         44 CCCGTGATATTACTAGCAGCCGCTGCAAGATTTTTTAGCAGC 3

Matrix = 20p45g.matrix
Kimura (with divCpGMod) = 7.75
Transitions / transversions = 2.00 (2/1)
Gap_init rate = 0.03 (1 / 40), avg. gap size = 1.00 (1 / 1)


2280 2.63 0.00 1.88 scaffold56|size883888 249702 249972 (633847) rnd-1_family-25#Unknown 1 266 (266) m_b756s001i36 158274

  scaffold56|si     249702 ATTACCAGCAGCCGCTGCAAGATTTTTTGCAGCGAAACAGATTGCGATTT 249751
                                                                             
  rnd-1_family-          1 ATTACCAGCAGCCGCTGCAAGATTTTTTGCAGCGAAACAGATTGCGATTT 50

  scaffold56|si     249752 GTAGAGACAGAGGAAGAGAAGTACATTAAAATAAAGTGGCTTGTAGTACG 249801
                                            v--                              
  rnd-1_family-         51 GTAGAGACAGAGGAAGAC--GTACATTAAAATAAAGTGGCTTGTAGTACG 98

  scaffold56|si     249802 AGTGTATGCCAAAATGGGCCGGAGCGCCTCGCGAGCTTCGCGCGCGCTGC 249851
                                              v             v  i---v      i  
  rnd-1_family-         99 AGTGTATGCCAAAATGGGCGGGAGCGCCTCGCGCGCC---AGCGCGCCGC 145

  scaffold56|si     249852 GCTCCCTCGCCCTTTTAGTTTGTGAAATCATTTTCTTGTTACACACTCTT 249901
                                 v                                           
  rnd-1_family-        146 GCTCCCGCGCCCTTTTAGTTTGTGAAATCATTTTCTTGTTACACACTCTT 195

  scaffold56|si     249902 TTGTGACACGATAACATTCCCTTCAAGTTTTAAAGAACCCTTGTTTAAAA 249951
                                                                             
  rnd-1_family-        196 TTGTGACACGATAACATTCCCTTCAAGTTTTAAAGAACCCTTGTTTAAAA 245

  scaffold56|si     249952 TTTTTCGTCTCTACGTCTTAA 249972
                                                
  rnd-1_family-        246 TTTTTCGTCTCTACGTCTTAA 266

Matrix = 20p45g.matrix
Kimura (with divCpGMod) = 2.33
Transitions / transversions = 0.40 (2/5)
Gap_init rate = 0.02 (5 / 270), avg. gap size = 1.00 (5 / 5)


306 4.88 0.00 0.00 scaffold56|size883888 249981 250021 (633798) rnd-5_family-3073#Unknown 1 41 (2091) m_b756s001i37 158275

  scaffold56|si     249981 GGATGCTTATTTTTGGCGCGAAAATTTCCATGTCTTGTATA 250021
                                                      ?  v       v  
  rnd-5_family-          1 GGATGCTTATTTTTGGCGCGAAAATTTNCAAGTCTTGTCTA 41

Matrix = 20p45g.matrix
Kimura (with divCpGMod) = 5.20
Transitions / transversions = 0.00 (0/2)
Gap_init rate = 0.00 (0 / 40), avg. gap size = 0.0 (0 / 0)


1895 11.81 0.37 0.00 scaffold56|size883888 250213 250483 (633336) rnd-5_family-3073#Unknown 35 306 (1826) m_b756s001i38 158275

  scaffold56|si     250213 TTGTCTAACATT-TTTCGTGATCGGCCATTTCTGAACCATGGCAGAAGCT 250261
                                       -  i                  v      i        
  rnd-5_family-         35 TTGTCTAACATTATTCCGTGATCGGCCATTTCTGCACCATGACAGAAGCT 84

  scaffold56|si     250262 AGCCACATCCATCGACATGCCATCTTTCCACGGAGAACAATCCAACCACG 250311
                               i         v v           iv    ?     i         
  rnd-5_family-         85 AGCCGCATCCATCGCCCTGCCATCTTTCTTCGGANAACAACCCAACCACG 134

  scaffold56|si     250312 TCGTCACTTCTAAATCTGAACACCAATAACTCATCTACACTTCATTGCAC 250361
                                          ii vv v               v     i iv v 
  rnd-5_family-        135 TCGTCACTTCTAAATTCGCCCCCCAATAACTCATCTAAACTTCGTCCCTC 184

  scaffold56|si     250362 GGCATTTTCCGGTCTGACTGTGCCAGTGACTGCCTCCGGTTGATTGTTAT 250411
                            i i          i                i                i 
  rnd-5_family-        185 GACGTTTTCCGGTCCGACTGTGCCAGTGACTACCTCCGGTTGATTGTTGT 234

  scaffold56|si     250412 CTTCGCGTGAAAACAGGCATTTCACCGGAGTGCGTGTCTGTTCGATCTGA 250461
                             i     v                     i i i     v         
  rnd-5_family-        235 CTCCGCGTCAAAACAGGCATTTCACCGGAGCGTGCGTCTGATCGATCTGA 284

  scaffold56|si     250462 TCGAGATCTAGCACAGACAAGA 250483
                                    ?     i   v  
  rnd-5_family-        285 TCGAGATCTNGCACAAACACGA 306

Matrix = 20p45g.matrix
Kimura (with divCpGMod) = 10.24
Transitions / transversions = 1.46 (19/13)
Gap_init rate = 0.00 (1 / 270), avg. gap size = 1.00 (1 / 1)


726 14.79 2.53 5.88 scaffold56|size883888 250504 250661 (633158) rnd-1_family-1222#Unknown 1 153 (1) m_b756s001i39 158276

  scaffold56|si     250504 GATGGACAGACGGGCAGCTGGGCACAAAACAGAACCAGGCTGCGAGGGAC 250553
                                          v  v i i            v        ------
  rnd-1_family-          1 GATGGACAGACGGGCCGCGGAGTACAAAACAGAACAAGGCTGCG------ 44

  scaffold56|si     250554 GTGA-CTAAGGTCCCCTCGCAGCCTCATTCTTTTTGTTGAACAGCCAC-A 250601
                               -  ivv   v --             v      i  i     i - 
  rnd-1_family-         45 GTGAGCTGCTGTCAC--CGCAGCCTCATTCGTTTTGTCGAGCAGCCGCAA 92

  scaffold56|si     250602 CCATGACGGTGTTGCAAC-GGAGTGGGTTTTGTTAGCATAGCTTGTTC-T 250649
                                 v         ? -    v  vi    i   ii   -    i - 
  rnd-1_family-         93 CCATGAGGGTGTTGCANCTGGAGGGGTCTTTGCTAGTGTAG-TTGTCCGT 141

  scaffold56|si     250650 TTTTCTCCAACG 250661
                                   v   
  rnd-1_family-        142 TTTTCTCCCACG 153

Matrix = 20p45g.matrix
Kimura (with divCpGMod) = 15.10
Transitions / transversions = 1.00 (11/11)
Gap_init rate = 0.08 (13 / 157), avg. gap size = 1.00 (13 / 13)


12 17.22 11.54 0.00 scaffold56|size883888 250928 250979 (632840) (AGCAAC)n#Simple_repeat 1 58 (0) m_b756s252i1 158277

  scaffold56|si     250928 AGGAACGGCGCCAGCAAC-G--ACGGCCAC-GCAACAGCAACAGC--CAG 250971
                             v   i  iv       - --  i  v  -              --   
  (AGCAAC)n#Sim          1 AGCAACAGCAACAGCAACAGCAACAGCAACAGCAACAGCAACAGCAACAG 50

  scaffold56|si     250972 CCACACCA 250979
                            v   v  
  (AGCAAC)n#Sim         51 CAACAGCA 58

Matrix = Unknown
Transitions / transversions = 0.60 (3/5)
Gap_init rate = 0.08 (4 / 51), avg. gap size = 1.50 (6 / 4)


318 30.64 2.08 2.08 scaffold56|size883888 252118 252357 (631462) rnd-5_family-176#Unknown 1510 1749 (1617) m_b756s001i40 158278

  scaffold56|si     252118 TCGACAACAGGGTATATTTGTCTGATAAGACAATTGACTCAGTGGTGAAG 252167
                               iv  i    ? vi  v  ?i vi    ?  i   vvvi v  v   
  rnd-5_family-       1510 TCGATCACGGGGTNTTCTTCTCNAAGGAGACNATCGACGATATCGTCAAG 1559

  scaffold56|si     252168 CTCCAGCCAAACCCAGGAGACTCTATCCCCAATTTCGAGTCAGCGGGCAA 252217
                             v?i?  i     v  i   vvvvv   ? vvi vi  v i    iv  
  rnd-5_family-       1560 CTGNGNCCGAACCCCGGGGACGGGCACCCNACGCTGAAGACGGCGGAGAA 1609

  scaffold56|si     252218 AGGGCTGAGCATTCTGGCGTGCAGACCCAAAACAACGGCA-GAAATCGAG 252266
                               v       i     ?   vv?   vi?  -i ii? -  ?     i
  rnd-5_family-       1610 AGGGGTGAGCATCCTGGCNTGCCTNCCCCGNAC-GCAANATGANATCGAA 1658

  scaffold56|si     252267 A----GTGAACGTGAGCGATCCGTGGCAGAGAAGAAAACCACCGCAACAC 252312
                           ?---- i ? iv?   v --- i-   i v i ?i iv   vv? i vv 
  rnd-5_family-       1659 NCATTGCGNATCNGAGAG---CA-GGCGGCGGANGAGTCCAAGNCGAATC 1704

  scaffold56|si     252313 GAACACTCCCAGAGGCGTTGCAGCTGGAAAAAGGCGACAGCAGAC 252357
                               ?  vv        ?  v      viivv vv        i 
  rnd-5_family-       1705 GAACNCTAGCAGAGGCGNTGAAGCTGGCGGCCGCGGACAGCAGGC 1749

Matrix = 20p45g.matrix
Kimura (with divCpGMod) = 36.72
Transitions / transversions = 0.76 (31/41)
Gap_init rate = 0.03 (7 / 239), avg. gap size = 1.43 (10 / 7)


285 30.22 2.11 2.11 scaffold56|size883888 252463 252604 (631215) rnd-1_family-1301#Unknown 92 233 (3) m_b756s001i41 158279

  scaffold56|si     252463 AGATCTACCAGGTCCTACGACTCCTGTCCGTGAGCGGGATGGAACACAAA 252512
                            i        iv  i v  ? vv iiv    v vv v ii i i  ?iv?
  rnd-1_family-         92 AAATCTACCAACTCTTCCGNCAGCCAGCCGTCATGGCGGCGAAGCANGCN 141

  scaffold56|si     252513 TTCACTCCCACGTTGTGTAAGCAGATCACGTGGGCTATTGTCCACGACAA 252562
                                i  vvi?i ?  i i         ?     v ---  i     i 
  rnd-1_family-        142 TTCACCCCGCTNCTNTGCAGGCAGATCACNTGGGCGA---TCTACGACGA 188

  scaffold56|si     252563 GT---GCAACTTCTTTCATAAACGCCTTCTGCCTGACGATTTCAA 252604
                           v ---  v v      ?v? vi  v  ? vv  v  i  i     
  rnd-1_family-        189 CTCNAGCCAGTTCTTTNCNACGCGGCTNCACCCAGATGACTTCAA 233

Matrix = 20p45g.matrix
Kimura (with divCpGMod) = 38.91
Transitions / transversions = 0.91 (20/22)
Gap_init rate = 0.03 (4 / 141), avg. gap size = 1.50 (6 / 4)


393 26.97 3.11 2.05 scaffold56|size883888 252490 252682 (631137) C rnd-1_family-1005#Unknown (1195) 234 40 m_b756s001i42 158280

  scaffold56|si     252490 CCGT-GAGCGGGATGGAACACAAATTCACTCCCACGTTGTGTAAGCAGAT 252538
                               -   - i  v vi?   i v   ? vv    ?i v  ivi?     
C rnd-1_family-        234 CCGTCGAG-GAGAAGCGNCACGACTTCNCGGCCACNCTCTGCCGNCAGAT 186

  scaffold56|si     252539 CACGTGGGCTATTGTCCACGACAAGTGCAACTTCTTTCATAAACGCCTTC 252588
                           ?i       ?   v  v     iivv vii      iv iv i     ? 
C rnd-1_family-        185 NGCGTGGGCNATTCTCGACGACGGCAGGGGCTTCTTCAACCAGCGCCTNC 136

  scaffold56|si     252589 TGCCTGACGATTTCAAAGGGGACAACCC-ACCAAA----ATTTCCGCAGT 252633
                           vv  v     v     --- vv v  v -    ? ----?  i   vv  
C rnd-1_family-        135 ACCCGGACGAGTTCAA---GCTCCACGCGACCANATNCCNTTCCCGACGT 89

  scaffold56|si     252634 CACTCCTGGACGACCTAATCCCGAAGATTATGTTTCAAGAACCAATCTA 252682
                            ?  ?       v v  vv   ?  vi v?v  vv  i     ?   i 
C rnd-1_family-         88 CNCTNCTGGACGCCATATACCCNAACGTGNGGTGGCAGGAACCNATCCA 40

Matrix = 20p45g.matrix
Kimura (with divCpGMod) = 32.83
Transitions / transversions = 0.55 (18/33)
Gap_init rate = 0.04 (7 / 192), avg. gap size = 1.43 (10 / 7)


5058 29.60 2.72 3.31 scaffold56|size883888 253956 256935 (626884) rnd-5_family-429#Unknown 3586 6548 (997) m_b756s001i43 158281

  scaffold56|si     253956 ATGCACCCGACGGGATTAGCTCGCCATCACCCGGCAGCAAACACCCTACT 254005
                              ii      iiivi ?  ? vv     i     i   i ?vii  v  
  rnd-5_family-       3586 ATGTGCCCGACAAACCTNGCNCTGCATCATCCGGCGGCAGANCTTCTCCT 3635

  scaffold56|si     254006 TCGCTACGCTACACAAAGATGCCCAGTCAACACGGG-CAAACAATGGACT 254054
                           i iv     i  iv ii ?     v i?        -  i - v     v
  rnd-5_family-       3636 CCAATACGCCACGAAGGGNTGCCCCGCNAACACGGGGCAGA-ATTGGACA 3684

  scaffold56|si     254055 CTGGAAGAGATCGAGGCCGCAATCGCCAAAGGGCCCCACAAGTCAGCGCT 254104
                            v   v     v  i  v      iv   i  iv    ivv   v  i  
  rnd-5_family-       3685 CGGGACGAGATGGAAGCGGCAATCAACAAGGGAGCCCATCCGTCTGCACT 3734

  scaffold56|si     254105 CATACCAGAGGCAATGGAACAACTGCA--GGCAGAGGTGGCAGAAAAAGT 254152
                           vi   vi     i i   ?  i    i--  v   v-  i -  i     
  rnd-5_family-       3735 GGTACAGGAGGCGACGGANCAGCTGCGCCGGGAGAC-TGAC-GAGAAAGT 3782

  scaffold56|si     254153 CAAGAAAGGACACGCACGGATAGTAGACTGGGA-GACACTCAAACGTGAA 254201
                           - ivi    ?  v  i     v  ivi?     -    -    i---  v
  rnd-5_family-       3783 -AGCGAAGGNCAGGCGCGGATCGTGCGNTGGGACGACA-TCAAG---GAC 3827

  scaffold56|si     254202 GGTGTCCCAGCAGAACTCAAAATATCGCCAATAGCGATGATTCCCCACAA 254251
                            iiviv  i? i  ?  v              v  v        ?     
  rnd-5_family-       3828 GACCCGCCGNCGGANCTAAAAATATCGCCAATCGCCATGATTCCNCACAA 3877

  scaffold56|si     254252 GTCGCGGGCCTTTCGCGCCATCCTCGACCTATCCTTTGGGATCAAGCTCA 254301
                               v i v?     v  v  i  v     i  v v i vi -iv  ii 
  rnd-5_family-       3878 GTCGAGAGGNTTTCGGGCAATTCTGGACCTGTCGTATAGCGT-GCGCCTA 3926

  scaffold56|si     254302 TGG-ATGGACGGCGCATCCCCTCCGTCAAAGAAAGCACAACACTAACAGC 254350
                           ii -  ii   v --- v  v  v     v   vvv  iii vvi     
  rnd-5_family-       3927 CAGCATAAACGCC---TACCGTCAGTCAACGAATCGACGGTAAAGACAGC 3973

  scaffold56|si     254351 GCCTGCAGGCGCCATTGATCAGTTTGGACAC-TCGTTGAATAGGGTA--A 254397
                           v  vvvi        i  i   v v  i   -  v i--- v v i -- 
  rnd-5_family-       3974 CCCACGGGGCGCCATCGACCAGATGGGGCACGTCCTC---TCGCGCATCA 4020

  scaffold56|si     254398 TCCATGCCATGGCTGAGGCGGGAGATGAAGCCAAAGTGTTCATGGTTAAG 254447
                            v  i  vv v  i  i  v ii  ?  v v i  i v   v v ii  i
  rnd-5_family-       4021 TACACGCGTTCGCCGAAGCCGAGGANGACGGCGAAATCTTCCTTGCCAAA 4070

  scaffold56|si     254448 TACGATATTAAAGACGGGTTTTGGTGGCTCAACTGCCAAACAGGGGAAGA 254497
                            i?     ?  i     ?  i   i ?i ?i i   v iiv    ?    
  rnd-5_family-       4071 TGNGATATNAAGGACGGNTTCTGGCGNTTNGATTGCGAGGAAGGGNAAGA 4120

  scaffold56|si     254498 GTTCAATTTCGCGTATGTCCTCCCGCAACAGCCAAACGAACCGGTCGAAC 254547
                           i vv  i   vvv  i     v        vvv  i      v     i 
  rnd-5_family-       4121 ATGGAACTTCTGTTACGTCCTGCCGCAACACGGAAGCGAACCCGTCGAGC 4170

  scaffold56|si     254548 TAGTGGTGCCATCCGCGCTGCAGATGGGCTGGGTAGAATCGCCGGCATAC 254597
                            i  v  v  ?v vv    i  i     ?     ?  i     ?v ?   
  rnd-5_family-       4171 TGGTCGTCCCNACATCGCTACAAATGGGNTGGGTNGAGTCGCCNCCNTAC 4220

  scaffold56|si     254598 TTCTGCACAGCATCCGAGACAGCACGAGACGCCTCAACGGCGTATATGGA 254647
                                 i i  v  v     i ?   v    ivv i   vvi  i     
  rnd-5_family-       4221 TTCTGCGCGGCCTCGGAGACGGNACGCGACGTGGCGACGCAATACATGGA 4270

  scaffold56|si     254648 AGGGCCGTTAGGTAGCATGGAAGACCACAAGTT--TCTCACACACGCCAT 254695
                           ?iv     vi v v  -    ?   v       -- v  i iv   --  
  rnd-5_family-       4271 NACGCCGTGGGCTCGC-TGGANGACAACAAGTTCTTATCGCGGACG--AT 4317

  scaffold56|si     254696 GG-CTG-GAAGTGATGTGGCAA--ACCTCCCGAAACGACA---GCTAATG 254738
                             - v -  i i ii i   vi--   iv   ---  i  --- vi  v 
  rnd-5_family-       4318 GGACAGCGAGGCGGCGCGGCCGCTACCCGCCG---CGGCACGGGACAAAG 4364

  scaffold56|si     254739 ATTTGAAAGACTTCATGGAGGTTTACGTTGACGATTTCATCCCGATCGCC 254788
                           v  i- i?v     i v  v  v     i         ?  vvvv v   
  rnd-5_family-       4365 CTTC-AGNTACTTCGTCGACGTATACGTCGACGATTTCNTCAGCTTAGCC 4413

  scaffold56|si     254789 ATCGCGTCTTCAAAAGAGCAACTCAGGCACATCGCAAACGGGGCCCT-CC 254837
                             v  vv i   vi v ?  i  ?vi    iii  i -  v? i v -v 
  rnd-5_family-       4414 ATGGCCGCCTCACGACANCAGCTNCAGCACGCTGCGA-CGCNGTCATGAC 4462

  scaffold56|si     254838 ACGGCATTCATGACGTGTTCCCTAGCCATCCA-AACCACGACGAAGACCC 254886
                            -  ?           ?     -   v viv -i  v    ?  i  i  
  rnd-5_family-       4463 A-GGNATTCATGACGTNTTCCC-AGCGAATGACGACGACGANGAGGATCC 4510

  scaffold56|si     254887 CATATCCATGAAGAAAATACGAAAAGGGGACGG-CGTATGG-GCCTTAGT 254934
                           v  v  ?v?v  i  i  v iiviv  v     -  -    -    iv i
  rnd-5_family-       4511 AATCTCNTNCAAAAAGATCCAGCGTGGCGACGGACG-ATGGAGCCTCCGC 4559

  scaffold56|si     254935 GAAGGACATCCTCGGCTTTATGTTTACAGGCGATATTGGAAAAAAGACAA 254984
                           i   -  ? v  v  ?  i ??  iivv     ----   v  --   v 
  rnd-5_family-       4560 AAAG-ACNTGCTGGGNTTCANNTTCGACGGCGA----GGACAA--GACCA 4602

  scaffold56|si     254985 TACA---ACTTGAGACTCCCAAACGTGATTTCCTTTTGGGGACACTGCAC 255031
                            i  ---ii i  i?vv  ?     v  ?     vi v v  iv  ?  i
  rnd-5_family-       4603 TGCACTGGTTCGAANAACCNAAACGAGANTTCCTGCTCGCGATCCTNCAT 4652

  scaffold56|si     255032 CGGTGGATGCGGTCA--GCTAAAAAGCAGGGGACGGGAATACCTTTCATG 255079
                           vii   v    vv  --  ---i i?  v v -    v  vv v   iii
  rnd-5_family-       4653 AAATGGCTGCGCGCAAGGC---GAGNCACGCG-CGGGCATCGCATTCGCA 4698

  scaffold56|si     255080 GAATTCGAATCCGTCATCGCGAAACTACGCCACGCTTTCATCGCCATCCC 255129
                             i            i-   i   v i  v  i  i    iv  v     
  rnd-5_family-       4699 GAGTTCGAATCCGTCG-CGCAAAAATGCGGCATGCCTTCACGGCAATCCC 4747

  scaffold56|si     255130 AGCCGGGGTAGGGCTGCTTTCTGTATGCAACCCACTCCTGGGAAAACGCC 255179
                           i  v  ?iv      ?  ?? ivi       v-i     i? v  -  ? 
  rnd-5_family-       4748 GGCGGGNAGAGGGCTNCTNNCCCCATGCAACG-GCTCCTANGCAA-CGNC 4795

  scaffold56|si     255180 CGGCGCACGTGCACCTAGGCAGAAACCGCCAGCTACTTCAGGC-GATGAG 255228
                            ?v  vv?   i?   vviiv     viv v   v vi  i  - v v  
  rnd-5_family-       4796 CNCCGGTNGTGTNCCTCCATCGAAACAAACCGCTCCGCCAAGCCGTTCAG 4845

  scaffold56|si     255229 CGACTGCCGCACAATCTACGCCGGCTACGATTCAACC-CACC-----CCG 255272
                           -           i--  ? v?  ?----  v   i  -   ?-----   
  rnd-5_family-       4846 -GACTGCCGCACG--CTNCTNCGN----GAATCAGCCTCACNNCCCACCG 4888

  scaffold56|si     255273 TGTGAGGAACTGGTCACTGG-GTGGCCACAATACGTCGGTGTAAAGGATG 255321
                             ivii        v  v  -i     iv v vi     v  v  i    
  rnd-5_family-       4889 TGCCGAGAACTGGTGACGGGTATGGCCGGATTTTGTCGGGGTCAAAGATG 4938

  scaffold56|si     255322 CGTCGAAACATGGCGTCGGTGGGATCACCATTGGGGAAGCCAACAA---- 255367
                            v    ?   i     ?  i      ii i ---  i  v   v i----
  rnd-5_family-       4939 CCTCGANACACGGCGTNGGCGGGATCGTCGT---GGGAGACAAAAGCGGC 4985

  scaffold56|si     255368 ATGCACCCCAACAGTCTTTAGGGCAGAATGGCCCGACGACATCAA-ACA- 255415
                           ?     v  i  ?  v  iv   ii  i     - v vii     -  i-
  rnd-5_family-       4986 NTGCACACCGACNGTGTTCCGGGTGGAGTGGCC-GCCTGTATCAAGACGT 5034

  scaffold56|si     255416 -AGCATTGG-TGTCAACAAG-----CAACCCTACAGGGAC--CATAACAA 255456
                           -  i?i? ?-?i      v -----?     -  i   ? -- v v    
  rnd-5_family-       5035 CAGTNCNGNANATCAACACGTTCGANAACCC-ACGGGGNCGGCCTCACAA 5083

  scaffold56|si     255457 ACTCGGATCTCGAACTGGCCGGTCTACTTCTCCTCTGGCTCACGATGGAA 255506
                            i     i  v  iv       i  ?  ?  v  v   i viii i    
  rnd-5_family-       5084 ATTCGGACCTGGAGATGGCCGGCCTNCTNCTGCTATGGTTGGTAACGGAA 5133

  scaffold56|si     255507 GAAGTCTGCCACTT-CGAACCGGGAGCGCACATTGCGCTGTTTAGCGACA 255555
                             v      v ?i -  ?viv  v   -   i i     ?  i     ? 
  rnd-5_family-       5134 GATGTCTGCAANCTACGNTTAGGTAGC-CACGTCGCGCTNTTCAGCGANA 5182

  scaffold56|si     255556 ATTCGCCTACAGTACACTGGGTACGACGAATGTCTTCCCGAGGTTCAAAA 255605
                            ivvv  ?  ?  vvii     vv?i  iv ?v ?  vvii? v  i vv
  rnd-5_family-       5183 ACAGCCCNACNGTCAGTTGGGTCANGCGGCTNGCNTCGAAGNGGTCGACT 5232

  scaffold56|si     255606 GTCGCATCACAACTCCTCCGGGCCCTCGCCCTCCGGCTAAAACTCAAACA 255655
                             v  iv    i     ?  v        v  v  v  i i vi? vv i
  rnd-5_family-       5233 GTGGCGGCACAGCTCCTNCGCGCCCTCGCACTGCGTCTGAGAGCNACCCG 5282

  scaffold56|si     255656 AGTCTCGCCGCTCACACCGCTCCACATCCCCGGAGACCGCAACCGTATGA 255705
                           i  v        v     i ?v     iv i  vvii iv   iv?    
  rnd-5_family-       5283 GGTGTCGCCGCTGACACCACNGCACATTGCTGGCTGTCAGAACTCNATGA 5332

  scaffold56|si     255706 CAGACCTGCCGTCGCGTTCCTTCGGCAGCGAG-AAAAATGGTATTG-CGC 255753
                            ?   v ?        i  v vv     i   -vv      i    -  ?
  rnd-5_family-       5333 CNGACATNCCGTCGCGCTCGTGGGGCAGTGAGCCCAAATGGCATTGTCGN 5382

  scaffold56|si     255754 CACTGACAATGATTTACTAACTCTGTTTAACCGCGAATTCCCCCTTCCCA 255803
                           i-    i v   ii ? vvvvi  ?   i iivivvv   v    i  v 
  rnd-5_family-       5383 T-CTGATACTGACCTNCGCCGCCTNTTTGATTCTTCTTTCGCCCTCCCAA 5431

  scaffold56|si     255804 ACCAGCAATCCTGGACAGTCTTCCGGATATCCAACGCAGTTTTTACGAAA 255853
                                viv       vv  v v   vviv   vv   viiv i  i viv
  rnd-5_family-       5432 ACCAGGGCTCCTGGAGCGTATACCGCCCTTCCTTCGCCACGTCTATGCGC 5481

  scaffold56|si     255854 GTGCTTTCCGTGCTGCGGATG-CAGCATA-TCGAAATGGACGCGTGGAGG 255901
                              v                 - i  v v-   --v ?  v v    v  
  rnd-5_family-       5482 GTGATTTCCGTGCTGCGGATGACGGCTTCTTCG--CTNGAAGAGTGGCGG 5529

  scaffold56|si     255902 CGACTTCCCGCAATAGGGAGGTTCGTTGGCGACATTGGCGAGCCTACTGC 255951
                                v    v   v       viii     v      vvv     i?  
  rnd-5_family-       5530 CGACTACCCGAAATCGGGAGGTATACTGGCGCCATTGGACCGCCTATNGC 5579

  scaffold56|si     255952 CAACCTCTGGGAGTGGACCCTCATCTACAGG--GTCACA---CACATGAA 255996
                           viiv  v      ?   v   i i  viv  -- i v ?---    iv ?
  rnd-5_family-       5580 AGGGCTGTGGGAGNGGAGCCTTACCTTTCGGATGCCTCNTTCCACACCAN 5629

  scaffold56|si     255997 GAAAAATGCAGACACCTCATGGGATTTGCAGGAGCTGTCCGCATTGGATG 256046
                            ----i   - i v     ii        v v v?v     v v   v i
  rnd-5_family-       5630 G----GTGC-GGCTCCTCACAGGATTTGCTGCACNAGTCCGAAGTGGCTA 5674

  scaffold56|si     256047 CTATGGTAGCGGACGCCAAGTCAGGGGTGGAACAA-CGCTACGGCTCTCA 256095
                                  v v?  viv      iv ?v   v  ii- iv  v   vv   
  rnd-5_family-       5675 CTATGGTCGANGAAAACAAGTCGCGNCTGGCACGGTCAGTAAGGCGATCA 5724

  scaffold56|si     256096 CGGCCGTTGGACAGAAGATTGCCTTGGACACAGGGGTGGATCCCACAAAA 256145
                                     v    v   i   v    vvv  iv  ii i  ?  -   
  rnd-5_family-       5725 CGGCCGTTGGCCAGACGATCGCCATGGAGCGAGACGTAAACCCNAC-AAA 5773

  scaffold56|si     256146 GTAGCTGGATCGAACG--CTACTTACCTTGCATTCA--ACAGGC-CATAA 256190
                             v vi i iiv  v --  - i    --   viii--   ?i -  ii 
  rnd-5_family-       5774 GTCGGCGAACTCAAGGATCT-CCTACC--GCAACTGGTACANACGCACGA 5820

  scaffold56|si     256191 AAGGTTGGGAGAAGGAGGATCCCCACACGACCAAGAAGCTGCCAGTCGAA 256240
                           ?i i v v  -    vv  i  v vv  i  v   v i  v  i  v  i
  rnd-5_family-       5821 NGGATGGCGA-AAGGCCGACCCACCGACAACGAAGCAACTCCCGGTGGAG 5869

  scaffold56|si     256241 GTGGATGTACCAGAACTCCTCA-TGAAATGGGGCTCTACGACC-GGTGCA 256288
                           viv  i  ?  v  i v?   i-i vv i  i  ---i  v  -     i
  rnd-5_family-       5870 TCCGACGTNCCCGAGCANCTCGCCGCCACGGAGC---GCGTCCGGGTGCG 5916

  scaffold56|si     256289 TCAGCACGCGAAACC--GCCACTGGCGACCTGGCCCTGATCGCATTCTAC 256336
                             v v -- v iv  --  vii   v  iiv i  i    i  v      
  rnd-5_family-       5917 TCCGAA--CTAGTCCGGGCGGTTGGAGATTGGACCTTGATTGCCTTCTAC 5964

  scaffold56|si     256337 TTCCTTCTGCGAGTGGGAGAATACACAATTAAACAAACACGCAACGAAAG 256386
                            v   i  v  i  v  v        i -    vivv i   i      ?
  rnd-5_family-       5965 TACCTCCTCCGGGTCGGTGAATACACGA-TAAAGGTTCGCGCGACGAAAN 6013

  scaffold56|si     256387 CAAGCAAACCGTCCAATTCAAAATGGAAGATGTCACCTTCTTTCATCG-G 256435
                              i     viiv     ?viv   iii  i        i    ivv - 
  rnd-5_family-       6014 CAAACAAACAACGCAATTNCGCATGAGGGACGTCACCTTTTTTCGGAGAG 6063

  scaffold56|si     256436 ACGCAGCAAGGACAACTTCGCCAGCTCAGCCGCTATGCACCGGACG-AGG 256484
                            i - i  i  i iv  i  v  i   -  v   i-     - v  -i  
  rnd-5_family-       6064 ATG-AACAGGGGCGCCTCCGACAACTC-GCGGCTG-GCACC-GCCGTGGG 6109

  scaffold56|si     256485 CCATCATGTCGGCGGTCGGGGCAAACCTCAAGTTGGACAATCAAAAGAAT 256534
                            i  iv         vi  v  v vv  v  i     i     i     i
  rnd-5_family-       6110 CTATTTTGTCGGCGGATGGCGCCACACTAAAATTGGATAATCAGAAGAAC 6159

  scaffold56|si     256535 GGGCACAAAGGGGTGTGCATACACCATGAAGCAAATGGCGAC--CCATTC 256582
                               iv  i  v  v  i  v     i  i        v   --ii   -
  rnd-5_family-       6160 GGGCGGAAGGGTGTCTGTATCCACCACGAGGCAAATGGGGACGATTATT- 6208

  scaffold56|si     256583 CTCTGCCCAGTGCGG--GCACTCGCCCGTCGTTACATCCACATTCGCACA 256630
                           -    i  ?     ?--     v vvi v   i---          - v 
  rnd-5_family-       6209 -TCTGTCCNGTGCGNGTGCACTGGGATGACGTC---TCCACATTCG-AGA 6253

  scaffold56|si     256631 CATATGACGAACGATTGGACGACGCCATTATCAGCATGTTGGGAAACACC 256680
                            i-   i v vv   v vv    ?iivi v     v i  v----- iii
  rnd-5_family-       6254 CG-ATGGCCACAGATGGCTCGACNTTTCTCTCAGCCTATTT-----CGTT 6297

  scaffold56|si     256681 GGAGGAATGTG--GCGATGTCACCGACAAGGACATT-TCACGCAGTCTTA 256727
                            iv  v v i -- i  ii    v     ii    i-vv i  --i  i 
  rnd-5_family-       6298 GACGGCAAGCGCCGTGACATCACGGACAAAAACATCGGGATGC--CCTCA 6345

  scaffold56|si     256728 AAGCTGCAACACAGGCGCTT--GACTACCCGGCAACCAGAGGCATCCCAA 256775
                             --  viv i -   i   --     i  v vii ? ii  v i    v
  rnd-5_family-       6346 AA--TGGGCCGC-GGCACTTTGGACTATCCCGGGGCNAAGGGAACCCCAC 6392

  scaffold56|si     256776 TCCAACGCGTGGATACACACTCCCTTCGTGGAGGCGGGGCAAACGCCCTA 256825
                            -vi    i vi i  i  i  v  v  ii v  -i           i i
  rnd-5_family-       6393 T-GGACGCATCAACACGCATTCGCTGCGCAGCGG-AGGGCAAACGCCTTG 6440

  scaffold56|si     256826 TCACTCAATGGTTACAGCGACACACAGATACAGAAAATGGGACGGTGGAC 256875
                             v  vvvv  i   -v   v iiv i  ?  -        ?      - 
  rnd-5_family-       6441 TCTCTGTCGGGCTAC-TCGAAATGGAAATNCA-AAAATGGGNCGGTGG-C 6487

  scaffold56|si     256876 G-GGCGAATCGTTCAAGGAATACATACGCAGTGAACTAGCAGAGTTCTCA 256924
                            -i   vvv      v         v  viiv        vviv     v
  rnd-5_family-       6488 GCAGCGCCACGTTCATGGAATACATCCGGGAGGAACTAGCCTGCTTCTCC 6537

  scaffold56|si     256925 ATGGGAATGTC 256935
                           ii   ?     
  rnd-5_family-       6538 GCGGGNATGTC 6548

Matrix = 20p45g.matrix
Kimura (with divCpGMod) = 34.75
Transitions / transversions = 0.94 (414/439)
Gap_init rate = 0.05 (148 / 2979), avg. gap size = 1.21 (179 / 148)


5067 23.50 1.66 2.55 scaffold56|size883888 255263 257004 (626815) rnd-1_family-393#LTR/Ngaro 99 1825 (163) m_b756s001i44 158282

  scaffold56|si     255263 ACCCACCCCGTGTGAGGAACTGGTCACTGGGTGGCCACAATACGTCGGTG 255312
                                 v ??  iviv i?      i v  ?     iv v v   ?  ? 
  rnd-1_family-         99 ACCCACGCNNTGCCGCGGNCTGGTCGCGGGNTGGCCGGACTTCGTNGGNG 148

  scaffold56|si     255313 TAAAGGATGCGTCGAAACATGGCGTCGGTGGGATCACCATTGGGGAAGCC 255362
                            v ?   i  ?  ?  i  i  ?  ?  ?  vi   i i -        i
  rnd-1_family-        149 TCANGGACGCNTCNAAGCACGGNGTNGGNGGCGTCATCGT-GGGGAAGCT 197

  scaffold56|si     255363 AACAAATGCACC-CCAACAGTCTTTAGGGCAGAATGGCCCGACGACATCA 255411
                           vi i---     -  ?  i  v  iv ??ii        v?v?      v
  rnd-1_family-        198 CGCG---GCACCGCCNACGGTGTTCCGNNTGGAATGGCCGNCNGACATCC 244

  scaffold56|si     255412 AACAAGCATTGGTGTC-AACAAGCAACCCTACAGGGACCATAACAAACTC 255460
                            ivvi   i    ?  -i  iv-      v  i  v     v  i     
  rnd-1_family-        245 AGGCGGCACTGGTNTCCGACGC-CAACCCGACGGGCACCATCACGAACTC 293

  scaffold56|si     255461 GGATCTCGAACTGGCCGGTCTACTTCTCCTCTGGCTCACGATGGAAGAA- 255509
                              -  i i v    v  ?  ?  i  ?  v     vii?     i v -
  rnd-1_family-        294 GGA-CTTGGAATGGCGGGNCTNCTCCTNCTGTGGCTGGTNATGGAGGCAT 342

  scaffold56|si     255510 -GTCTGCCACTTCGAACCGGGAGCGCACATTGCGCTGTTTAGCGACAATT 255558
                           -  vi  v  i   ---   vi  i i i ?     ? ?i        i-
  rnd-1_family-        343 GGTGCGCGACCTCG---CGGCGGCACGCGTNGCGCTNTNCAGCGACAAC- 388

  scaffold56|si     255559 CGCCTACAGTACACTGGGTACGACGAATGTCTTCCCGAGGTTCAAAAGTC 255608
                           v   i  i  ? i      ? ii  ?v  v vv v   v i  v?vi  ?
  rnd-1_family-        389 AGCCCACGGTNCGCTGGGTNCAGCGNCTGGCGGCGCGACGCTCCNCGGTN 438

  scaffold56|si     255609 GCATCACAACTCCTCCGGGCCCTCGCCCTCCGGCTAAAACT-CAAACAAG 255657
                             iv i      v       ?  v  ?  ?  ?  ?v    - i  - i 
  rnd-1_family-        439 GCGGCGCAACTCATCCGGGCNCTGGCNCTNCGNCTNCAACTGCGAA-AGG 487

  scaffold56|si     255658 TCTCGCCGCTCACACCGCTCCACATCCCCGGAGACCGCAACCGTATGACA 255707
                           iv  ?     ?  ?? ?         v v  v ?? i?    iv     i
  rnd-1_family-        488 CGTCNCCGCTNACNNCNCTCCACATCGCGGGCGNNCANAACCAGATGACG 537

  scaffold56|si     255708 GACCTGCCGTCGCGTTCCTTCGGCAGCGAGA-AAAATGGTATTGCGCCAC 255756
                              v v  ?     ?  ?  i         v-i  i   i ?   i??  
  rnd-1_family-        538 GACATCCCNTCGCGNTCNTTTGGCAGCGAGCCGAAGTGGCANTGCANNAC 587

  scaffold56|si     255757 TGACAATGATTTACTAACTCTGTTT---AACCGCGAATTCCCCCTTCCCA 255803
                               ivi  i  -- ?v   -    ---   ?v ?vi  i     ?  ??
  rnd-1_family-        588 TGACGCCGACTT--TNCCTC-GTTTTACAACNCCNTGTTTCCCCTNCCNN 634

  scaffold56|si     255804 ACCAGCAATCCTGGACAGTCTTCCGGATATCCAACGCAGTTTTTACGAAA 255853
                           ??   v ?       ?v        vv v       -   iv      i?
  rnd-1_family-        635 NNCAGGANTCCTGGANCGTCTTCCGCCTCTCCAACG-AGTCGTTACGAGN 683

  scaffold56|si     255854 GTGCTTTCCGTGCTGCGGATGCAGCATATCGAAATGGACGCGTGGAGGCG 255903
                             vv       ?       i v  v? vi  v        v    ?    
  rnd-1_family-        684 GTTATTTCCGTNCTGCGGACGAAGGNTTCCGCAATGGACGAGTGGNGGCG 733

  scaffold56|si     255904 ACTTCCCGCAATAGGGAGGTTCGTTGGCGACATTGG--CGAGCCTACTGC 255951
                           ?  v  viv ?iv       ? i    vvv?     -- i  ii iii  
  rnd-1_family-        734 NCTACCAAGANCCGGGAGGTNCATTGGGCCNATTGGGCCAAGTTTGTCGC 783

  scaffold56|si     255952 CAACCTCTGGGAGTGGACCCTCATCTACAGGGTCACACACATGAAGAAAA 256001
                           --    ?              i i        ?vv ? vi i   v vvi
  rnd-1_family-        784 --ACCTNTGGGAGTGGACCCTTACCTACAGGGNGCCNCCTACGAACACCG 831

  scaffold56|si     256002 ATGCAGACACCTCATGGGATTTGCAGGAGCTGTCCGCATTGGATGCTATG 256051
                            vv v ? v     i   ?  i  ? v   i     v vi        i 
  rnd-1_family-        832 AGTCCGNCTCCTCACGGGNTTCGCNGCAGCCGTCCGAAGCGGATGCTACG 881

  scaffold56|si     256052 GTAGCGGACGCCAAGTCAGGGGTGGAACAA-CGCTACGGCTCTCACGGCC 256100
                            ?v ?  ?          vi v  v   ii- iv      v         
  rnd-1_family-        882 GNCGNGGNCGCCAAGTCACAGCTGCAACGGTCAGTACGGCGCTCACGGCC 931

  scaffold56|si     256101 GTTGGACAGAAGATTGCCTTGGACACAGGGGTGGATCCCACAAAAGTAGC 256150
                                v    v   i   i   v iiv  v  ii i     ?  iv ?  
  rnd-1_family-        932 GTTGGCCAGACGATCGCCCTGGCCGTCGGCGTAAACCCCACNAAGCTNGC 981

  scaffold56|si     256151 TGGATCGAAC--GCTACTTACCTTGCATTCAACAGGCCATAAAAGGTTGG 256198
                           v  v  vi  --   v  i-  vi ?v ?vv?   i vv ?i v  ?   
  rnd-1_family-        982 GGGCTCCGACAAGCTCCTC-CCGCGNCTNGCNCAGACGCTNGACGGNTGG 1030

  scaffold56|si     256199 GAGAAGGAGGATCCCCACACGACCAAGAAGCTGCCAGTCGAAGTGGATGT 256248
                           vi?    v   i  v v?  ?  v        v  i     i i?  i  
  rnd-1_family-       1031 CGNAAGGCGGACCCGCCNACNACGAAGAAGCTCCCGGTCGAGGCNGACGT 1080

  scaffold56|si     256249 ACCAGAACTCCTCATGAAA--TGGGGC--TCTACGACCGGTGCATCAGCA 256294
                           v  ?  ii?   -i  v  --      --? i v ? v v?? ii i ii
  rnd-1_family-       1081 CCCNGAGTNCCT-GTGCAAACTGGGGCAANCCAAGNCGGCNNCGCCGGTG 1129

  scaffold56|si     256295 CGCGAAACCGCCACTGGCGACCTGGCCCTGATCGCATTCTACTTCCTTCT 256344
                           -  --- v  v ii   v     v  ?        ?       v   ?  
  rnd-1_family-       1130 -GC---AGCGGCGTTGGGGACCTCGCNCTGATCGCNTTCTACTACCTNCT 1175

  scaffold56|si     256345 GCGAGTGGGAGAATACACAATTAAACAAACACGCAA-CGAAAGCAAGCAA 256393
                           ?  i  ?  ?  i     ? iv  ivi?? i  ?  -   v--       
  rnd-1_family-       1176 NCGGGTNGGNGAGTACACNACAAAGGGNNCGCGNAATCGAC--CAAGCAA 1223

  scaffold56|si     256394 ACCGTCCAATTCAAAATGGAAGATGTCACCTTCTTTC-ATCGGACGCAGC 256442
                                   i     i?    i  i     ?       - vv       i 
  rnd-1_family-       1224 ACCGTCCAGTTCAAGNTGGAGGACGTCACNTTCTTTCGAAAGGACGCAAC 1273

  scaffold56|si     256443 AAGGACAACTTCGCCAGCTCAGCCGCTATGCACCGGACGAGGCCATCATG 256492
                           -i  ? iv  i  ?  i  ?? ?  ?? i  v  v  v  vvi       
  rnd-1_family-       1274 -GGGNCGCCTCCGNCAACTNNGNCGNNACGCCCCCGAGGACCTCATCATG 1322

  scaffold56|si     256493 TCGGCGGTCGGGGCAAACCTCAAGTTGGACAATCAAAAGAATGGGCACAA 256542
                           ?      v   v  v v   ?   i       i  i     i  ?iiv  
  rnd-1_family-       1323 NCGGCGGACGGCGCCACCCTNAAGCTGGACAACCAGAAGAACGGNTGGAA 1372

  scaffold56|si     256543 AGGGGTGTGCATACACCATGAAGCAAATGGCGACCCATTCCTCTGCCCAG 256592
                           i  ?        v     ?  i  ?  i  ?  v  iv  vi?     i 
  rnd-1_family-       1373 GGGNGTGTGCATCCACCANGAGGCNAACGGNGAGCCGATCGCNTGCCCGG 1422

  scaffold56|si     256593 TGCGGGCACTCGCCCGTCGTTACATCCACATTCGCACACATATGACGAAC 256642
                            ?  ?  ?  v v?  ?  v   ? ?        vvv   iiivi vi  
  rnd-1_family-       1423 TNCGNGCNCTGGGNCGNCGGTACNTNCACATTCGGCGACACGCCGCCGAC 1472

  scaffold56|si     256643 GATTGGACGACGC---CATTATCAGCATGTTGGGAAACACCGGAGGAATG 256689
                            ------ ? v  --- vi ?  ?  ? ii ?v  ----- iii  v i 
  rnd-1_family-       1473 G------CNAAGCTCACCCTNTCNGCNTACTNCGA-----CAAGGGCACG 1511

  scaffold56|si     256690 TG--GCGATGTCACCGACAAGGACATTTCACGCAGTCTTAAAGCTGCAAC 256737
                           i -- v  i     v      ?    ?iviv  ivi  ?   ?iv  ii 
  rnd-1_family-       1512 CGCAGGGACGTCACGGACAAGNACATNCGGGGCGCCCTNAAANTGGCGGC 1561

  scaffold56|si     256738 ACAGGCGCTTGACTACCCGGCAACCAGAGGCATCCCAATCCAACGCGTGG 256787
                           ivv      v         v -i -- i   v    v   v ?  ?i v 
  rnd-1_family-       1562 GGCGGCGCTGGACTACCCGTC-GC--GGGGCTTCCCCATCGANCGNATCG 1608

  scaffold56|si     256788 ATACACACTCCCTTCGTGGAGGCGGGGCAAACGCCCTATCACTCAATGGT 256837
                            i  ?        ?  ii v  ?  v  ?     ?  i  ?  ?ivv  ?
  rnd-1_family-       1609 ACACNCACTCCCTNCGCAGCGGNGGCGCNAACGCNCTGTCNCTNGCGGGN 1658

  scaffold56|si     256838 TACAGCGACACACAGATACAGAAAATGGGACGGTGGACGGGCGAATCGTT 256887
                              vv      i     v     i     ?       vi  ? v?v ?  
  rnd-1_family-       1659 TACTCCGACACGCAGATCCAGAAGATGGGNCGGTGGAGAGGNGCNACNTT 1708

  scaffold56|si     256888 CAAGGAATACATACGCAGTGAACTAGCA-GAGTTCTCAATGGGAATGT-C 256935
                                 i     v  ?iiv  i  -   - v?     iivi  v    - 
  rnd-1_family-       1709 CAAGGAGTACATCCGNGAGGAGCT-GCACGTNTTCTCGGAAGGCATGTCC 1757

  scaffold56|si     256936 ACGGGCA--ATGCATAAAGTGATTGGATACACTGTAGTCTCTGGAGGATC 256983
                              ii  -- vi  -i    -- i  ? v iiiivv   v ?  ?  iv 
  rnd-1_family-       1758 ACGAACATGAAACA-GAAGT--TCGGNTTCGTCAACGTCGCNGGNGGGGC 1804

  scaffold56|si     256984 ATTCCACGAGCTACCAGCGGA 257004
                           i v      vv ?v i  ?  
  rnd-1_family-       1805 GTACCACGACGTNACGGCNGA 1825

Matrix = 20p45g.matrix
Kimura (with divCpGMod) = 25.21
Transitions / transversions = 1.03 (202/197)
Gap_init rate = 0.04 (63 / 1741), avg. gap size = 1.16 (73 / 63)


352 23.32 4.75 17.28 scaffold56|size883888 257198 257534 (626285) rnd-1_family-220#Unknown 40 340 (331) m_b756s001i45 158283

  scaffold56|si     257198 GCGGCG-CCCACCTGATACAGTGTCC-GCCCGATCATCGTCGCGGTGG-T 257244
                                 -   i          i    -   ---   v v  v vi   - 
  rnd-1_family-         40 GCGGCGGCCCGCCTGATACAGCGTCCCGCC---TCAGCCTCTCCATGGGT 86

  scaffold56|si     257245 GGG----TGAAAACTCGCCCAAAAGTGCAGACCCTTGGCAACTGTAGCAC 257290
                              ---- v     i v  i----- v  ?v  i   ---  i-i v   
  rnd-1_family-         87 GGGGCGCTCAAAACCCTCCT-----TCCANCCCTTTG---ACC-CACCAC 127

  scaffold56|si     257291 GCAGGAGGCGCGCTAGGTGGGCAAGGCAACTTG---CCAAGGGGTCTGGA 257337
                             i  -------iii         --   --  ---i  iii  ---   
  rnd-1_family-        128 GCGGG-------TCGGGTGGGCAA--CAA--TGAAGTCAGAAGG---GGA 163

  scaffold56|si     257338 TTCGGGGTTTTGGAACTAAA---GT-CTAACCCCACCCCAGTTTTCGGCA 257383
                           v- i     i-- v  i   ---  -       ii vv       i    
  rnd-1_family-        164 G-CAGGGTTC--GCACCAAACAGGTACTAACCCTGCGACAGTTTTTGGCA 210

  scaffold56|si     257384 CCACTCACAAACCCTT--TGTCGTACTTGTTGTGTGTAGCTAGTAGTAGC 257431
                               i v v   v v --  iv?   v iivv   v   i -v      -
  rnd-1_family-        211 CCACCCTCCAACACGTACTGCANTACATACATTGTTTAGTT-TTAGTAG- 258

  scaffold56|si     257432 GTAGTCACCCCACGTATCCAACACCCGTCATTGGTAGGCGGCCCGGCGAG 257481
                           -------------      i  -- v v   -----  ?   vv v  i 
  rnd-1_family-        259 -------------GTATCCGAC--CAGGCAT-----GGNGGCGAGTCGGG 288

  scaffold56|si     257482 CAAGAGCCAAGGCCCAGTGCTCTCACTTGGTTGGGGCGATGGACAGACGG 257531
                           -    i  v   i       v?v      i      i            i
  rnd-1_family-        289 -AAGAACCTAGGTCCAGTGCGNGCACTTGATTGGGGTGATGGACAGACGA 337

  scaffold56|si     257532 GCA 257534
                              
  rnd-1_family-        338 GCA 340

Matrix = 20p45g.matrix
Kimura (with divCpGMod) = 25.02
Transitions / transversions = 1.10 (34/31)
Gap_init rate = 0.18 (60 / 336), avg. gap size = 1.13 (68 / 60)

290 27.35 8.26 7.76 scaffold56|size883888 257454 257889 (625930) rnd-5_family-429#Unknown 7106 7543 (2) m_b756s001i46 158283

  scaffold56|si     257454 ACCCGTCATTGGTAGGCGGCCCGGCGAGCAAGAGCCAAGGCCCAGTGCTC 257503
                            i    iiiv?  i    i--- v         i   ?  i         
  rnd-5_family-       7106 ATCCGTTGCANGTGGGCGA---GTCGAGCAAGAACCANGGTCCAGTGCTC 7152

  scaffold56|si     257504 -TCACTTGGTTGGGGCGATGGACAGACGGGCAGCTGGGC-ACAAAACAGA 257551
                           -v      i iv   i            ---    v   -i  iiv   v
  rnd-5_family-       7153 GGCACTTGATCCGGGTGATGGACAGACG---AGCTCGGCGGCAGGTCAGC 7199

  scaffold56|si     257552 AC-CAGGCTGCGAGGGACGTGACTAAGGTCCCCTCGCAG----CCTCATT 257596
                             - ?vi   ---  ---    vi?v  i  v v -   ----?      
  rnd-5_family-       7200 ACGCNCACTG---GG---GTGAGCNCGGCCCACGC-CAGTCNANCTCATT 7242

  scaffold56|si     257597 CTTTTTGTTGAGCAGCCA-CACCATGACGGTGT--TGCAAC--------G 257635
                             viv vvv i  v    -  ? vi?   iv i--i     --------i
  rnd-5_family-       7243 CTGCGTCGGGGGCTGCCAGCANCCCNACGAGGCAACGCAACTGCGGGTTA 7292

  scaffold56|si     257636 GAGTGGGTTTTG------TTAGCATAGCTT--GTTCTTTTTCTCCCACGA 257677
                                 v ?   ------  v ?v   v  --   i iv  v    - vv
  rnd-5_family-       7293 GAGTGGTTNTTGGAGTGTTTCGNTTAGATTTAGTTTTCATTGTCCC-CTT 7341

  scaffold56|si     257678 GCCCACCCTTTGACCAAGGCAAGGCAACTTGCCAAGGGGTCTGGGTTCGG 257727
                           v          i     v ---   i  - ???i  vv? iv   i i  
  rnd-5_family-       7342 CCCCACCCTTTAACCAATG---GGCGAC-TNNNGAGTCNTTGGGGCTTGG 7387

  scaffold56|si     257728 GG-TTTTGGAACTAA----AGTCTAACCCCACCCCAGTTTTCGGCACCAC 257772
                             -    vv --   ----   v v vi  i vvvv?         ?   
  rnd-5_family-       7388 GGATTTTTCA--TAAGCCCAGTATTAATCCGCAAGTNTTTTCGGCANCAC 7435

  scaffold56|si     257773 TCACAAACCCTTTGTTGTACTTGTTGTGTGTAGCTAGTAGTAGCGTAGTC 257822
                           -    ---   viiv v  - iiiiviv v vi     ----- v ?  i
  rnd-5_family-       7436 -CACA---CCTACAGTCTA-TCACCCCCTTTCACTAGT-----CCTNGTT 7475

  scaffold56|si     257823 ACCC-CA--CGTATCCAACACCCGTCATT--GGTAGGCGGCCCCGGCGAG 257867
                           v   -  --i   ivi ii i    iii --?  i    i---- v    
  rnd-5_family-       7476 TCCCTCATCTGTACGTAGTATCCGTTGCTCANGTGGGCGA----GTCGAG 7521

  scaffold56|si     257868 CAAGAGCCAAGGCCCAGTGCTC 257889
                                i   v  i         
  rnd-5_family-       7522 CAAGAACCACGGTCCAGTGCTC 7543

Matrix = 20p45g.matrix
Kimura (with divCpGMod) = 34.43
Transitions / transversions = 1.04 (56/54)
Gap_init rate = 0.11 (48 / 435), avg. gap size = 1.46 (70 / 48)

770 13.36 2.52 5.84 scaffold56|size883888 257519 257677 (626142) rnd-1_family-1222#Unknown 1 154 (0) m_b756s001i48 158283

  scaffold56|si     257519 GATGGACAGACGGGCAGCTGGGCACAAAACAGAACCAGGCTGCGAGGGAC 257568
                                          v  v i i            v        ------
  rnd-1_family-          1 GATGGACAGACGGGCCGCGGAGTACAAAACAGAACAAGGCTGCG------ 44

  scaffold56|si     257569 GTGA-CTAAGGTCCCCTCGCAGCCTCATTCTTTTTGTTGAGCAGCCAC-A 257616
                               -  ivv   v --             v      i        i - 
  rnd-1_family-         45 GTGAGCTGCTGTCAC--CGCAGCCTCATTCGTTTTGTCGAGCAGCCGCAA 92

  scaffold56|si     257617 CCATGACGGTGTTGCAAC-GGAGTGGGTTTTGTTAGCATAGCTTGTTC-T 257664
                                 v         ? -    v  vi    i   ii   -    i - 
  rnd-1_family-         93 CCATGAGGGTGTTGCANCTGGAGGGGTCTTTGCTAGTGTAG-TTGTCCGT 141

  scaffold56|si     257665 TTTTCTCCCACGA 257677
                                        
  rnd-1_family-        142 TTTTCTCCCACGA 154

Matrix = 20p45g.matrix
Kimura (with divCpGMod) = 13.35
Transitions / transversions = 1.00 (10/10)
Gap_init rate = 0.08 (13 / 158), avg. gap size = 1.00 (13 / 13)


434 24.32 7.12 10.90 scaffold56|size883888 257454 257776 (626043) C rnd-1_family-331#Unknown (5) 312 1 m_b756s001i47 158284

  scaffold56|si     257454 ACCCGTCATTGGTAGGCGGCCCGGCGAGCAAGAGCCAAGGCCCAGTGCTC 257503
                            i    iii v  i  --  vv v         i  ?   i       v 
C rnd-1_family-        312 ATCCGTTGCTCGTGGG--GCGAGTCGAGCAAGAACCNAGGTCCAGTGCGC 265

  scaffold56|si     257504 T-CACTTGGTTGGGGCGATGGACAGACGGGCAGCTGGGCACAAAACAGAA 257552
                           v-      i i    i            ---    v   -------- iv
C rnd-1_family-        264 GGCACTTGATCGGGGTGATGGACAGACG---AGCTCGGC--------GGC 226

  scaffold56|si     257553 CCAGGCTGCGAGGGACGTGACTAAGGTCCCCTCG--CAGCCTCATTCTTT 257600
                           v  v   vvv  i ii v v ii ---  i    --  iv        v 
C rnd-1_family-        225 GCACGCTCACAGAGGTGAGCCCGA---CCTCTCGGCCAAGCTCATTCTGT 179

  scaffold56|si     257601 TTGTTGAGCAGCC-ACACC--ATGACGGTGTTGCAACGGAGTGGGTT--T 257645
                           v viv    v   -     -- i  -  i vi     --v i     -- 
C rnd-1_family-        178 GTTCGGAGCCGCCAACACCCAACGA-GGCGACGCAAC--CGCGGGTTGAT 132

  scaffold56|si     257646 TGTTAG------CATAGCTTGTT-----CTTTTTCTCCCACGAGCCCACC 257684
                               i ------ii   v v   -----    ?  i   v ---      
C rnd-1_family-        131 TGTTGGGTTGTTTGTAGATAGTTTTAAGCTTTNTCCCCCTC---CCCACC 85

  scaffold56|si     257685 CTTTGACCAAGGCAAGGCAACTTGCCAAGGGGTCT---GGGTTCGGGGTT 257731
                               i     v ---   i   ----??i i    ---   i i    v 
C rnd-1_family-         84 CTTTAACCAATG---GGCGACT----NNAGAGTCTTTGGGGCTTGGGGAT 42

  scaffold56|si     257732 TTGGAACTAAAGTCTAACCCCACCCCAGT-TTTCGGCACCACTCAC 257776
                             ii v i--   v   vi  i-- ?   -   i      -     
C rnd-1_family-         41 TTAAACCC--AGTATAAATCCG--CNAGTGTTTTGGCACC-CTCAC 1

Matrix = 20p45g.matrix
Kimura (with divCpGMod) = 25.89
Transitions / transversions = 1.26 (39/31)
Gap_init rate = 0.13 (43 / 322), avg. gap size = 1.33 (57 / 43)


352 23.32 4.75 17.28 scaffold56|size883888 257198 257534 (626285) rnd-1_family-220#Unknown 40 340 (331) m_b756s001i45 158283

  scaffold56|si     257198 GCGGCG-CCCACCTGATACAGTGTCC-GCCCGATCATCGTCGCGGTGG-T 257244
                                 -   i          i    -   ---   v v  v vi   - 
  rnd-1_family-         40 GCGGCGGCCCGCCTGATACAGCGTCCCGCC---TCAGCCTCTCCATGGGT 86

  scaffold56|si     257245 GGG----TGAAAACTCGCCCAAAAGTGCAGACCCTTGGCAACTGTAGCAC 257290
                              ---- v     i v  i----- v  ?v  i   ---  i-i v   
  rnd-1_family-         87 GGGGCGCTCAAAACCCTCCT-----TCCANCCCTTTG---ACC-CACCAC 127

  scaffold56|si     257291 GCAGGAGGCGCGCTAGGTGGGCAAGGCAACTTG---CCAAGGGGTCTGGA 257337
                             i  -------iii         --   --  ---i  iii  ---   
  rnd-1_family-        128 GCGGG-------TCGGGTGGGCAA--CAA--TGAAGTCAGAAGG---GGA 163

  scaffold56|si     257338 TTCGGGGTTTTGGAACTAAA---GT-CTAACCCCACCCCAGTTTTCGGCA 257383
                           v- i     i-- v  i   ---  -       ii vv       i    
  rnd-1_family-        164 G-CAGGGTTC--GCACCAAACAGGTACTAACCCTGCGACAGTTTTTGGCA 210

  scaffold56|si     257384 CCACTCACAAACCCTT--TGTCGTACTTGTTGTGTGTAGCTAGTAGTAGC 257431
                               i v v   v v --  iv?   v iivv   v   i -v      -
  rnd-1_family-        211 CCACCCTCCAACACGTACTGCANTACATACATTGTTTAGTT-TTAGTAG- 258

  scaffold56|si     257432 GTAGTCACCCCACGTATCCAACACCCGTCATTGGTAGGCGGCCCGGCGAG 257481
                           -------------      i  -- v v   -----  ?   vv v  i 
  rnd-1_family-        259 -------------GTATCCGAC--CAGGCAT-----GGNGGCGAGTCGGG 288

  scaffold56|si     257482 CAAGAGCCAAGGCCCAGTGCTCTCACTTGGTTGGGGCGATGGACAGACGG 257531
                           -    i  v   i       v?v      i      i            i
  rnd-1_family-        289 -AAGAACCTAGGTCCAGTGCGNGCACTTGATTGGGGTGATGGACAGACGA 337

  scaffold56|si     257532 GCA 257534
                              
  rnd-1_family-        338 GCA 340

Matrix = 20p45g.matrix
Kimura (with divCpGMod) = 25.02
Transitions / transversions = 1.10 (34/31)
Gap_init rate = 0.18 (60 / 336), avg. gap size = 1.13 (68 / 60)

290 27.35 8.26 7.76 scaffold56|size883888 257454 257889 (625930) rnd-5_family-429#Unknown 7106 7543 (2) m_b756s001i46 158283

  scaffold56|si     257454 ACCCGTCATTGGTAGGCGGCCCGGCGAGCAAGAGCCAAGGCCCAGTGCTC 257503
                            i    iiiv?  i    i--- v         i   ?  i         
  rnd-5_family-       7106 ATCCGTTGCANGTGGGCGA---GTCGAGCAAGAACCANGGTCCAGTGCTC 7152

  scaffold56|si     257504 -TCACTTGGTTGGGGCGATGGACAGACGGGCAGCTGGGC-ACAAAACAGA 257551
                           -v      i iv   i            ---    v   -i  iiv   v
  rnd-5_family-       7153 GGCACTTGATCCGGGTGATGGACAGACG---AGCTCGGCGGCAGGTCAGC 7199

  scaffold56|si     257552 AC-CAGGCTGCGAGGGACGTGACTAAGGTCCCCTCGCAG----CCTCATT 257596
                             - ?vi   ---  ---    vi?v  i  v v -   ----?      
  rnd-5_family-       7200 ACGCNCACTG---GG---GTGAGCNCGGCCCACGC-CAGTCNANCTCATT 7242

  scaffold56|si     257597 CTTTTTGTTGAGCAGCCA-CACCATGACGGTGT--TGCAAC--------G 257635
                             viv vvv i  v    -  ? vi?   iv i--i     --------i
  rnd-5_family-       7243 CTGCGTCGGGGGCTGCCAGCANCCCNACGAGGCAACGCAACTGCGGGTTA 7292

  scaffold56|si     257636 GAGTGGGTTTTG------TTAGCATAGCTT--GTTCTTTTTCTCCCACGA 257677
                                 v ?   ------  v ?v   v  --   i iv  v    - vv
  rnd-5_family-       7293 GAGTGGTTNTTGGAGTGTTTCGNTTAGATTTAGTTTTCATTGTCCC-CTT 7341

  scaffold56|si     257678 GCCCACCCTTTGACCAAGGCAAGGCAACTTGCCAAGGGGTCTGGGTTCGG 257727
                           v          i     v ---   i  - ???i  vv? iv   i i  
  rnd-5_family-       7342 CCCCACCCTTTAACCAATG---GGCGAC-TNNNGAGTCNTTGGGGCTTGG 7387

  scaffold56|si     257728 GG-TTTTGGAACTAA----AGTCTAACCCCACCCCAGTTTTCGGCACCAC 257772
                             -    vv --   ----   v v vi  i vvvv?         ?   
  rnd-5_family-       7388 GGATTTTTCA--TAAGCCCAGTATTAATCCGCAAGTNTTTTCGGCANCAC 7435

  scaffold56|si     257773 TCACAAACCCTTTGTTGTACTTGTTGTGTGTAGCTAGTAGTAGCGTAGTC 257822
                           -    ---   viiv v  - iiiiviv v vi     ----- v ?  i
  rnd-5_family-       7436 -CACA---CCTACAGTCTA-TCACCCCCTTTCACTAGT-----CCTNGTT 7475

  scaffold56|si     257823 ACCC-CA--CGTATCCAACACCCGTCATT--GGTAGGCGGCCCCGGCGAG 257867
                           v   -  --i   ivi ii i    iii --?  i    i---- v    
  rnd-5_family-       7476 TCCCTCATCTGTACGTAGTATCCGTTGCTCANGTGGGCGA----GTCGAG 7521

  scaffold56|si     257868 CAAGAGCCAAGGCCCAGTGCTC 257889
                                i   v  i         
  rnd-5_family-       7522 CAAGAACCACGGTCCAGTGCTC 7543

Matrix = 20p45g.matrix
Kimura (with divCpGMod) = 34.43
Transitions / transversions = 1.04 (56/54)
Gap_init rate = 0.11 (48 / 435), avg. gap size = 1.46 (70 / 48)

770 13.36 2.52 5.84 scaffold56|size883888 257519 257677 (626142) rnd-1_family-1222#Unknown 1 154 (0) m_b756s001i48 158283

  scaffold56|si     257519 GATGGACAGACGGGCAGCTGGGCACAAAACAGAACCAGGCTGCGAGGGAC 257568
                                          v  v i i            v        ------
  rnd-1_family-          1 GATGGACAGACGGGCCGCGGAGTACAAAACAGAACAAGGCTGCG------ 44

  scaffold56|si     257569 GTGA-CTAAGGTCCCCTCGCAGCCTCATTCTTTTTGTTGAGCAGCCAC-A 257616
                               -  ivv   v --             v      i        i - 
  rnd-1_family-         45 GTGAGCTGCTGTCAC--CGCAGCCTCATTCGTTTTGTCGAGCAGCCGCAA 92

  scaffold56|si     257617 CCATGACGGTGTTGCAAC-GGAGTGGGTTTTGTTAGCATAGCTTGTTC-T 257664
                                 v         ? -    v  vi    i   ii   -    i - 
  rnd-1_family-         93 CCATGAGGGTGTTGCANCTGGAGGGGTCTTTGCTAGTGTAG-TTGTCCGT 141

  scaffold56|si     257665 TTTTCTCCCACGA 257677
                                        
  rnd-1_family-        142 TTTTCTCCCACGA 154

Matrix = 20p45g.matrix
Kimura (with divCpGMod) = 13.35
Transitions / transversions = 1.00 (10/10)
Gap_init rate = 0.08 (13 / 158), avg. gap size = 1.00 (13 / 13)


729 12.20 5.22 2.17 scaffold56|size883888 257899 258032 (625787) rnd-5_family-3073#Unknown 363 500 (1632) m_b756s001i49 158285

  scaffold56|si     257899 TCTGCCTTCCCCGCTCGAC-------AAAAAGCGATCTACCACACATCGC 257941
                             v          i     ------- v   i      v  i i  i i 
  rnd-5_family-        363 TCAGCCTTCCCCGTTCGACCCGTCACATAAAACGATCTCCCGCGCACCAC 412

  scaffold56|si     257942 ACACACACAAAAACACCAGGACATCGTGAAAATTGGGACGGGCGCATCGT 257991
                                 v    i    -        v            v           
  rnd-5_family-        413 ACACACTCAAAGACAC-AGGACATCTTGAAAATTGGGAAGGGCGCATCGT 461

  scaffold56|si     257992 CCAATTGTGTATTAGACACAATAATCAACCTGCATTGGAAC 258032
                                   -    -   v                 i  v  
  rnd-5_family-        462 CCAATTGT-TATT-GACCCAATAATCAACCTGCATCGGCAC 500

Matrix = 20p45g.matrix
Kimura (with divCpGMod) = 10.91
Transitions / transversions = 1.00 (8/8)
Gap_init rate = 0.03 (4 / 133), avg. gap size = 2.50 (10 / 4)


4169 11.66 7.83 2.80 scaffold56|size883888 260092 260806 (623013) C rnd-5_family-3073#Unknown (1382) 750 1 m_b756s001i50 158286

  scaffold56|si     260092 GTTTGCATTTTTCAATGCATGTGACACAATGTCTGCTGTCAGAGCATGGT 260141
                              i                    ?         i    i          
C rnd-5_family-        750 GTTCGCATTTTTCAATGCATGTGANACAATGTCTACTGTTAGAGCATGGT 701

  scaffold56|si     260142 CGACGCCACAATGAACCAGGCGGTCACAAATTTCCTCAGCAGTTACCCAA 260191
                              i        i   v  i       iv     v  ?            
C rnd-5_family-        700 CGATGCCACAATAAACAAGACGGTCACGTATTTCATCNGCAGTTACCCAA 651

  scaffold56|si     260192 AGAGCTGCTTTCTCCACTGGGAGACAGTTGTTGATGATCAGTATCCGTTT 260241
                                         i                       v     i     
C rnd-5_family-        650 AGAGCTGCTTTCTCTACTGGGAGACAGTTGTTGATGATGAGTATTCGTTT 601

  scaffold56|si     260242 CCTCACATCACTGTTCAGTGGATTGTTGCATGTAATGGCAGCTTTCAACA 260291
                                          i                   ii v  v        
C rnd-5_family-        600 CCTCACATCACTGTTTAGTGGATTGTTGCATGTAACAGAAGATTTCAACA 551

  scaffold56|si     260292 TGAATGCA-----GGTGATGGGGGAATGGAAGGGAGTGCAAAAAAATGAT 260336
                                   -----         i i i   v   ?   ------------
C rnd-5_family-        550 TGAATGCAATGATGGTGATGGGAGGACGGACGGGNGTG------------ 513

  scaffold56|si     260337 AGTTCCAATACCAAAATAGTTCCAATTCAAGTTGATTATTGTGTCTAATA 260386
                           ------ v  i iii i   v  i  v  i           v   -    
C rnd-5_family-        512 ------ACTATCGGGACAGTGCCGATGCAGGTTGATTATTGGGTC-AATA 470

  scaffold56|si     260387 CACAATTGGACGATGCGCCCGTCCCAATTTTCACGATGTCCTGGTGTTTT 260436
                           -                   v            v        -    i  
C rnd-5_family-        469 -ACAATTGGACGATGCGCCCTTCCCAATTTTCAAGATGTCCT-GTGTCTT 422

  scaffold56|si     260437 TGTGTGTGTGCGATGTGTGGTAGATTGCTTT-TGT--CGG------CGGG 260477
                             v       i i  i i  v    i i   -   --   ------    
C rnd-5_family-        421 TGAGTGTGTGTGGTGCGCGGGAGATCGTTTTATGTGACGGGTCGAACGGG 372

  scaffold56|si     260478 GAAGGCAGATGGGACCTTCACGATCTTG---------TTTG--TG----- 260511
                                 v  i v       i        --------- i  --  -----
C rnd-5_family-        371 GAAGGCTGACGCGACCTTCGCGATCTTGCATAAGCCCTCTGGTTGACGAG 322

  scaffold56|si     260512 -------CTAGAT-CTC------------GATC-AGATCAAA-----CAG 260535
                           -------      -   ------------    -v     i -----   
C rnd-5_family-        321 ATCAGGACTAGATCCTCGTGTTTGTGCNAGATCTCGATCAGATCGATCAG 272

  scaffold56|si     260536 ACACGCACTCCGGTGAAATGCCTGTTTTCACGCGAAGATAACAATCAACC 260585
                             i i i                     v     i   i           
C rnd-5_family-        271 ACGCACGCTCCGGTGAAATGCCTGTTTTGACGCGGAGACAACAATCAACC 222

  scaffold56|si     260586 GGAGGCAGTCACTGGCACAGTCAGACCGGAAAATGCCGTGCAATGAAGTG 260635
                                i                i          i i  v vi i     v
C rnd-5_family-        221 GGAGGTAGTCACTGGCACAGTCGGACCGGAAAACGTCGAGGGACGAAGTT 172

  scaffold56|si     260636 TAGATGAGTTATTGGTGTTCAGATTTAGAAGTGACGACGTGGTTGGATTG 260685
                                          v vv ii                        i   
C rnd-5_family-        171 TAGATGAGTTATTGGGGGGCGAATTTAGAAGTGACGACGTGGTTGGGTTG 122

  scaffold56|si     260686 TTCTCCGTGGAAAGATGGCATGTCGATGGATGTGGCTAGCTTCTGCCATG 260735
                             ?    vi           v v         i            i    
C rnd-5_family-        121 TTNTCCGAAGAAAGATGGCAGGGCGATGGATGCGGCTAGCTTCTGTCATG 72

  scaffold56|si     260736 GTTCAGAAATGGCCGATCACGAAAAAATGTTAGACAAGACTTGGAAATTT 260785
                             v                  i  v                  ?      
C rnd-5_family-         71 GTGCAGAAATGGCCGATCACGGAATAATGTTAGACAAGACTTGNAAATTT 22

  scaffold56|si     260786 TCGCGCCAAAAATAAGCATCC 260806
                                                
C rnd-5_family-         21 TCGCGCCAAAAATAAGCATCC 1

Matrix = 20p45g.matrix
Kimura (with divCpGMod) = 10.24
Transitions / transversions = 1.70 (51/30)
Gap_init rate = 0.05 (33 / 714), avg. gap size = 2.33 (77 / 33)


1212 12.22 0.00 0.56 scaffold56|size883888 260819 260999 (622820) C genome_12_10264#DNA (0) 503 324 m_b756s001i51 158287

  scaffold56|si     260819 GGCCGATCCTTACGGGGCGGTGGAACGTAGAACGTACATCGCATTTTTGT 260868
                                       iv v               vv                 
C genome_12_102        503 GGCCGATCCTTATCGTGCGGTGGAACGTAGACGGTACATCGCATTTTTGT 454

  scaffold56|si     260869 GTTCTACGTAGGCATTTACGAGCCTTATGGTGACGTAGACGAGGAAGCAG 260918
                            i          v   v    i             i      i  v    
C genome_12_102        453 GCTCTACGTAGGGATTAACGAACCTTATGGTGACGCAGACGAAGACGCAG 404

  scaffold56|si     260919 AACACCTTCATCTCTGGAGAATGGGTTATCAGTCAACGAATTTGACGCAG 260968
                            i   v  vv    i                 i                 
C genome_12_102        403 AGCACGTTGCTCTCCGGAGAATGGGTTATCAGCCAACGAATTTGACGCAG 354

  scaffold56|si     260969 AGCGATTTGCTCTGCGTCGGCCCGACGCAGA 260999
                             i     vv          -      i   
C genome_12_102        353 AGTGATTTCATCTGCGTCGG-CCGACGTAGA 324

Matrix = 20p45g.matrix
Kimura (with divCpGMod) = 12.76
Transitions / transversions = 0.83 (10/12)
Gap_init rate = 0.01 (1 / 180), avg. gap size = 1.00 (1 / 1)


334 8.77 10.53 0.00 scaffold56|size883888 260989 261045 (622774) genome_12_10264#DNA 441 503 (0) m_b756s001i52 158288

  scaffold56|si     260989 CCCGACGCAGAGCA-----ACGTGATGTACCGTCTACGTTCCACCGCCC- 261032
                              v   i      ----- i i                        v -
  genome_12_102        441 CCCTACGTAGAGCACAAAAATGCGATGTACCGTCTACGTTCCACCGCACG 490

  scaffold56|si     261033 ATAAGGATCGGCC 261045
                                        
  genome_12_102        491 ATAAGGATCGGCC 503

Matrix = 20p45g.matrix
Kimura (with divCpGMod) = 7.58
Transitions / transversions = 1.50 (3/2)
Gap_init rate = 0.04 (2 / 56), avg. gap size = 3.00 (6 / 2)


2631 3.98 6.71 0.57 scaffold56|size883888 261048 261375 (622444) C genome_12_10264#DNA (155) 348 1 m_b756s001i53 158289

  scaffold56|si     261048 TTTCATCTGCGTCGCCCGACGCAGATGAACTTTTTGAGAAGAGGCCCTAA 261097
                                         v      i                            
C genome_12_102        348 TTTCATCTGCGTCGGCCGACGTAGATGAACTTTTTGAGAAGAGGCCCTAA 299

  scaffold56|si     261098 GTTTCTGGATCGGCACACATCGCCCGAAAGTTCGCAATTTTTAGTACTGA 261147
                                                  v                  v       
C genome_12_102        298 GTTTCTGGATCGGCACACATCGCGCGAAAGTTCGCAATTTTTTGTACTGA 249

  scaffold56|si     261148 GTTCCTACTGTATAAGTAATTACGAACAGAATTCAAAAATGACTTCACGA 261197
                                          i                                  
C genome_12_102        248 GTTCCTACTGTATAAATAATTACGAACAGAATTCAAAAATGACTTCACGA 199

  scaffold56|si     261198 CCACAATCACACCATGTCAACTAGACACAATGTACGCTGCGCACTTCGGC 261247
                                                 --               i i        
C genome_12_102        198 CCACAATCACACCATGTCAACT--ACACAATGTACGCTGTGTACTTCGGC 151

  scaffold56|si     261248 AATGATAAGGTCCGTGTCAACATTGACGGATACAGAGACTACAAGTGTCT 261297
                           v                ii              i                
C genome_12_102        150 CATGATAAGGTCCGTGTTGACATTGACGGATACGGAGACTACAAGTGTCT 101

  scaffold56|si     261298 ACGATCTGTCAACCGTAAGGCTCGATTATTACATGACGCATCCGAA---- 261343
                                         i                 i             ----
C genome_12_102        100 ACGATCTGTCAACCATAAGGCTCGATTATTACGTGACGCATCCGAAATCG 51

  scaffold56|si     261344 ------------------TACTACGTTACGTCGTACGATAAGGATCGGCC 261375
                           ------------------                                
C genome_12_102         50 CGAAAAACGCGATCTGCGTACTACGTTACGTCGTACGATAAGGATCGGCC 1

Matrix = 20p45g.matrix
Kimura (with divCpGMod) = 3.53
Transitions / transversions = 2.25 (9/4)
Gap_init rate = 0.01 (4 / 327), avg. gap size = 6.00 (24 / 4)


282 5.71 0.00 0.00 scaffold56|size883888 261371 261405 (622414) rnd-1_family-25#Unknown 259 293 (239) m_b756s001i54 158290

  scaffold56|si     261371 CGGCCTAAAATGATTTGTGACTAATGTTCCCTTAA 261405
                             v i                              
  rnd-1_family-        259 CGTCTTAAAATGATTTGTGACTAATGTTCCCTTAA 293

Matrix = 20p45g.matrix
Kimura (with divCpGMod) = 5.95
Transitions / transversions = 1.00 (1/1)
Gap_init rate = 0.00 (0 / 34), avg. gap size = 0.0 (0 / 0)


3866 4.16 0.22 0.22 scaffold56|size883888 261405 261862 (621957) C genome_9_12624#DNA (0) 458 1 m_b756s001i55 158291

  scaffold56|si     261405 ACGCCAATCAGACGACTAGTCCAGATCTGGACAAGACGTTACGACTAGTC 261454
                                                              v i v          
C genome_9_1262        458 ACGCCAATCAGACGACTAGTCCAGATCTGGACAAGCCATAACGACTAGTC 409

  scaffold56|si     261455 CAGATCTGGACTAGTCGTAACTTGTTTTGCAGAAACTCATAGAAGACGAC 261504
                                                  v                         i
C genome_9_1262        408 CAGATCTGGACTAGTCGTAACTTTTTTTGCAGAAACTCATAGAAGACGAT 359

  scaffold56|si     261505 GTCGTACAGCCAAGCCGACATCACCGTTGGATTCCTCGTGAAAAATTACC 261554
                                                                             
C genome_9_1262        358 GTCGTACAGCCAAGCCGACATCACCGTTGGATTCCTCGTGAAAAATTACC 309

  scaffold56|si     261555 ACTAGAGACATATCACCACCCCAATATGTT-GTCATACACCACAAGCGCC 261603
                           v                      -      -          v        
C genome_9_1262        308 CCTAGAGACATATCACCACCCCA-TATGTTTGTCATACACCCCAAGCGCC 260

  scaffold56|si     261604 AGTCACGGCCAAAAATTACTACAGCACATCGTGTTATCATCGTGTTATGT 261653
                                i                                            
C genome_9_1262        259 AGTCATGGCCAAAAATTACTACAGCACATCGTGTTATCATCGTGTTATGT 210

  scaffold56|si     261654 TGCGGTCCCATGCAGACGTGAGGAAAATTCTGATGGATTGGTGGTTCTCG 261703
                              v              i                               
C genome_9_1262        209 TGCTGTCCCATGCAGACGCGAGGAAAATTCTGATGGATTGGTGGTTCTCG 160

  scaffold56|si     261704 AAAACCGGGAACATGTAGATACACAACTTCAACACGGAAAATTTACAGAA 261753
                                           i                 i i         i   
C genome_9_1262        159 AAAACCGGGAACATGTGGATACACAACTTCAACATGAAAAATTTACGGAA 110

  scaffold56|si     261754 ATACCCGTCATTATAAGTTATGACTAGTCCAACGAAGTGCACCCTCGAAT 261803
                                    v          i           i  v          i   
C genome_9_1262        109 ATACCCGTCCTTATAAGTTACGACTAGTCCAATGACGTGCACCCTCAAAT 60

  scaffold56|si     261804 ACGACTAGGCCAGATGTGCTCTATTCATGTTCTTAAAAAATTCGTGTTCT 261853
                                                                             
C genome_9_1262         59 ACGACTAGGCCAGATGTGCTCTATTCATGTTCTTAAAAAATTCGTGTTCT 10

  scaffold56|si     261854 GATTGGCGT 261862
                                    
C genome_9_1262          9 GATTGGCGT 1

Matrix = 20p45g.matrix
Kimura (with divCpGMod) = 3.66
Transitions / transversions = 1.38 (11/8)
Gap_init rate = 0.00 (2 / 457), avg. gap size = 1.00 (2 / 2)


1429 10.58 0.88 0.44 scaffold56|size883888 261834 262061 (621758) rnd-1_family-25#Unknown 261 489 (43) m_b756s001i56 158292

  scaffold56|si     261834 TCTTAAAA-AATTCGTGTTCTGAT-TGGCGTTAAAGTTTACAGAATGATT 261881
                                   -i   i   v-  i  - vv v               vv   
  rnd-1_family-        261 TCTTAAAATGATTTGTGA-CTAATGTTCCCTTAAAGTTTACAGAAACATT 309

  scaffold56|si     261882 GTGGAAAATAATGTCAGACGTTTCACACAAAGATATATTTTTAAAGGTAG 261931
                             v                   v                           
  rnd-1_family-        310 GTTGAAAATAATGTCAGACGTTACACACAAAGATATATTTTTAAAGGTAG 359

  scaffold56|si     261932 GCATATATTAAAACACTGAGAGTACCCATGTAAGTCCAAGCGAAAAATAA 261981
                                            i   v                          i 
  rnd-1_family-        360 GCATATATTAAAACACTAAGACTACCCATGTAAGTCCAAGCGAAAAATGA 409

  scaffold56|si     261982 TTTATTTAAGGGTAAGTTCACAACAACTTTGTGGTCAGTACCTGTTTTGG 262031
                           v       vi        v   v      ii                   
  rnd-1_family-        410 ATTATTTACAGGTAAGTTGACATCAACTTCATGGTCAGTACCTGTTTTGG 459

  scaffold56|si     262032 CAAAAAGAAAAAAAACTGTCTCACTGAAGG 262061
                                  v                 i v  
  rnd-1_family-        460 CAAAAAGCAAAAAAACTGTCTCACTAACGG 489

Matrix = 20p45g.matrix
Kimura (with divCpGMod) = 11.40
Transitions / transversions = 0.60 (9/15)
Gap_init rate = 0.01 (3 / 227), avg. gap size = 1.00 (3 / 3)

245 30.90 1.12 9.09 scaffold56|size883888 261912 262089 (621730) rnd-1_family-77#Unknown 263 427 (38) m_b756s001i57 158292

  scaffold56|si     261912 AGATATATTTTTAAAGGTAGGCATATATTAAAACACTGA--GAGTACCCA 261959
                                              iv  i v  i  --  v   --  i      
  rnd-1_family-        263 AGATATATTTTTAAAGGTAATCACAAATCAA--CAGTGATTGAATACCCA 310

  scaffold56|si     261960 TGTAAGTCCAAGCGAAAAATAATTTATTTAAGGGTAAGTTCACAACAACT 262009
                             i v   v  vvvi    iiiiv v    vi     vv v v i?  v 
  rnd-1_family-        311 TGCATGTCGAACACGAAAACGGCATTTTTACAGGTAATGTGAGAGNAAAT 360

  scaffold56|si     262010 TTGTGGTCAGTACCTGTTTTGGCAAAAAGAAAAAAAACTGTCTCACTGAA 262059
                           vvi i viivi   vi vv i  i     vi      vi       ----
  rnd-1_family-        361 AAATAGATGTCACCAATAATAGCGAAAAGTGAAAAAAGCGTCTCAC---- 406

  scaffold56|si     262060 GGAGAAGAAGGAGGAGAAGAAGAAGAAGAA 262089
                           --------- i?            i  i  
  rnd-1_family-        407 ---------GANGGAGAAGAAGAAAAAAAA 427

Matrix = 20p45g.matrix
Kimura (with divCpGMod) = 36.52
Transitions / transversions = 1.00 (25/25)
Gap_init rate = 0.09 (16 / 177), avg. gap size = 1.06 (17 / 16)


540 2.90 0.00 0.00 scaffold56|size883888 262092 262160 (621659) rnd-1_family-91#Unknown 1 69 (0) m_b756s001i58 158293

  scaffold56|si     262092 AGAAGAAGAAGAAGAAGGAGAAAAAGGCTCAGTTTCCAACACAACTAAGA 262141
                                   i               v                         
  rnd-1_family-          1 AGAAGAAGGAGAAGAAGGAGAAAACGGCTCAGTTTCCAACACAACTAAGA 50

  scaffold56|si     262142 TTTTGAAAAAATCTTGATA 262160
                                              
  rnd-1_family-         51 TTTTGAAAAAATCTTGATA 69

Matrix = 20p45g.matrix
Kimura (with divCpGMod) = 2.96
Transitions / transversions = 1.00 (1/1)
Gap_init rate = 0.00 (0 / 68), avg. gap size = 0.0 (0 / 0)


9287 4.22 1.96 1.27 scaffold56|size883888 262158 263333 (620486) rnd-4_family-545#Unknown 6 1189 (992) m_b756s001i59 158294

  scaffold56|si     262158 ATACGAACGACAATATCATACAAAGTTTGTATGATGGAATACCTGTAATG 262207
                                                  i                          
  rnd-4_family-          6 ATACGAACGACAATATCATACAAGGTTTGTATGATGGAATACCTGTAATG 55

  scaffold56|si     262208 TATATTGAATGACGTAGTAAATATCATTATTTTTACGATCGCACTTCGAG 262257
                             v   i    i               v                      
  rnd-4_family-         56 TAAATTAAATGGCGTAGTAAATATCATAATTTTTACGATCGCACTTCGAG 105

  scaffold56|si     262258 GTCACGCAATTTACATGATGAACAAAAACCGTAAGATATTACCTTTCTTC 262307
                                  i           i        i         i          v
  rnd-4_family-        106 GTCACGCGATTTACATGATAAACAAAAATCGTAAGATACTACCTTTCTTA 155

  scaffold56|si     262308 AAACCATTTTTTCCTTATAATAC-CCATTTTATATAAAAATATTGCTAGG 262356
                                      i           -  i        iv       ??    
  rnd-4_family-        156 AAACCATTTTTCCCTTATAATACTCCGTTTTATATGTAAATATTNNTAGG 205

  scaffold56|si     262357 TCATACTATTGTTATGTGAAATTATAACTTAAAAAAATTCAA--TATCAT 262404
                                  ---  i        vv  i v       --     --i     
  rnd-4_family-        206 TCATACT---GTCATGTGAAAAAATGAGTTAAAAA--TTCAAGTCATCAT 250

  scaffold56|si     262405 ATCTGATAATACTAACACCTTTTTAGGATTAGATCAAGGTCATGCTAATT 262454
                                                  v                   ?      
  rnd-4_family-        251 ATCTGATAATACTAACACCTTTTAAGGATTAGATCAAGGTCATNCTAATT 300

  scaffold56|si     262455 TACTAGTAAAAATAATATCATAGTGAAAAAGTCTATATTCTATATCATAC 262504
                                           i            -      ---    ?      
  rnd-4_family-        301 TACTAGTAAAAATAATGTCATAGTGAAAA-GTCTAT---CTATNTCATAC 346

  scaffold56|si     262505 TATTAATATTAGCCTCCTGCCAACCCAACCCTTCACCTGATTGAGGGGGG 262554
                               ?                                             
  rnd-4_family-        347 TATTNATATTAGCCTCCTGCCAACCCAACCCTTCACCTGATTGAGGGGGG 396

  scaffold56|si     262555 GGGGGCACAATTCCATTATGCATTGGTTTCAAAAAACAATACTCCATGCA 262604
                           ? -----                             iv           i
  rnd-4_family-        397 NG-----CAATTCCATTATGCATTGGTTTCAAAAAATCATACTCCATGCG 441

  scaffold56|si     262605 GCAAAAGAAATGTCATTTTTATAAACAACCAATCTTTAGCCCAGCATGCT 262654
                                                       ?                     
  rnd-4_family-        442 GCAAAAGAAATGTCATTTTTATAAACAANCAATCTTTAGCCCAGCATGCT 491

  scaffold56|si     262655 ACCCCTTTTCATTCACAAATACAATCATTATTTGAGTGACAGCTCCAGTA 262704
                                               i                             
  rnd-4_family-        492 ACCCCTTTTCATTCACAAATGCAATCATTATTTGAGTGACAGCTCCAGTA 541

  scaffold56|si     262705 GAAATGTATACAGTGCAAGTCATAGAATTGGTCCTCTATGTAATGCAAGT 262754
                                           i          i   i               ?  
  rnd-4_family-        542 GAAATGTATACAGTGCGAGTCATAGAACTGGCCCTCTATGTAATGCANGT 591

  scaffold56|si     262755 ATCCCCTACCAGTTCACAAGAAAATACATCCTCACATCATCCATATGCC- 262803
                                                        v             ?     -
  rnd-4_family-        592 ATCCCCTACCAGTTCACAAGAAAATACATACTCACATCATCCANATGCCG 641

  scaffold56|si     262804 -------------CAGTTCTTTGAATGACCGAAAACAAACTCACATCACT 262840
                           -------------               i i                   
  rnd-4_family-        642 CTCTACGTGAGCCCAGTTCTTTGAATGATCAAAAACAAACTCACATCACT 691

  scaffold56|si     262841 TGCACAGTCACAAGTTGAGGCCCCTTCTTGAAAAATGATCCTTCGGGTTC 262890
                                 i      v         -                    ii    
  rnd-4_family-        692 TGCACAATCACAATTTGAGGCCC-TTCTTGAAAAATGATCCTTCAAGTTC 740

  scaffold56|si     262891 CAAGGTGTTGGTTGTGGTCTGCATTGACAAAAGGGGTAGGTTCCAAGGCA 262940
                                                                            i
  rnd-4_family-        741 CAAGGTGTTGGTTGTGGTCTGCATTGACAAAAGGGGTAGGTTCCAAGGCG 790

  scaffold56|si     262941 TTGGTTGTGGTTTGCATTGACAAAGGGGTGCTTGCAATGTGTATTTGAGC 262990
                                      i                      i               
  rnd-4_family-        791 TTGGTTGTGGTCTGCATTGACAAAGGGGTGCTTGTAATGTGTATTTGAGC 840

  scaffold56|si     262991 TCTCACTTCAAAAGTTGTACAAATAAGAAAATGATCAATGATGGACCCCT 263040
                                ?                                 i          
  rnd-4_family-        841 TCTCANTTCAAAAGTTGTACAAATAAGAAAATGATCAATAATGGACCCCT 890

  scaffold56|si     263041 ACCATACCTTTTGTCCATTTATGTGTCACTTGACATGGGCATATTGATGT 263090
                                                 i                       ?   
  rnd-4_family-        891 ACCATACCTTTTGTCCATTTATATGTCACTTGACATGGGCATATTGNTGT 940

  scaffold56|si     263091 TGGTGCAGCCGGTTGAATCCTTTGTGGATCAAGA-----ATGTGAGCCCA 263135
                                                ?            -----           
  rnd-4_family-        941 TGGTGCAGCCGGTTGAATCCTNTGTGGATCAAGAGGGGGATGTGAGCCCA 990

  scaffold56|si     263136 CCAAGAAAAAAATCTGCATGTCACCATAAGAAT-CAAAGTGGCAGCAGCT 263184
                                v                          i-                
  rnd-4_family-        991 CCAAGTAAAAAATCTGCATGTCACCATAAGAACACAAAGTGGCAGCAGCT 1040

  scaffold56|si     263185 TTGTCATTCCCCCACCGGATTGACCAATTCAAAAATGCAATTCAACTCAG 263234
                              ?            v                                 
  rnd-4_family-       1041 TTGNCATTCCCCCACCTGATTGACCAATTCAAAAATGCAATTCAACTCAG 1090

  scaffold56|si     263235 CACAACCTCAGTCAGACTTTTGGGGGGTCGGTTCTTGCCTCTTTGCATAT 263284
                                                        i                i   
  rnd-4_family-       1091 CACAACCTCAGTCAGACTTTTGGGGGGTCAGTTCTTGCCTCTTTGCGTAT 1140

  scaffold56|si     263285 ACAACCCAAGGCGAACTTTTGGAGGGGTTGGTTGTTGTCTGTGGAGATG 263333
                                  i            v           i                
  rnd-4_family-       1141 ACAACCCGAGGCGAACTTTTTGAGGGGTTGGTCGTTGTCTGTGGAGATG 1189

Matrix = 20p45g.matrix
Kimura (with divCpGMod) = 3.74
Transitions / transversions = 2.50 (35/14)
Gap_init rate = 0.02 (21 / 1175), avg. gap size = 1.81 (38 / 21)


1080 18.22 6.51 0.44 scaffold56|size883888 263334 263548 (620271) genome_2_13625#DNA 1 228 (277) m_b756s001i60 158295

  scaffold56|si     263334 CTTAGTTTCACATGTCCGCTGCGTCCGCGTCGAAAAATTGTTGAAAAAGA 263383
                                                          v                  
  genome_2_1362          1 CTTAGTTTCACATGTCCGCTGCGTCCGCGTCCAAAAATTGTTGAAAAAGA 50

  scaffold56|si     263384 CACCGTCCA------------GGACACGTCCAGGACACGTTCAGGACATT 263421
                                    ------------                i  i v      i
  genome_2_1362         51 CACCGTCCAGGACATGGTCCTGGACACGTCCAGGACATGTCCTGGACATC 100

  scaffold56|si     263422 GTGTCTTTTTTGTGTTTTGAAATGAGGACACAGGACACCAAAATCTGGAC 263471
                           vi  v     v       v   i              iiv  v i i   
  genome_2_1362        101 TCGTGTTTTTAGTGTTTTCAAACGAGGACACAGGACATTCAATTTTAGAC 150

  scaffold56|si     263472 ACCAAGGACATCA-AGGACACGACAGGACATTGAGTTTCTAATGCATCT- 263519
                             vi       v -     ii  v       v    v i  v v   i -
  genome_2_1362        151 ACAGAGGACATGACAGGACGTGAGAGGACATGGAGTGTTTACTTCATTTA 200

  scaffold56|si     263520 TGAACCCTTTACTAGTACTTTTAAGTAAA 263548
                           v iii     -i ii      i i  i  
  genome_2_1362        201 AGGGTCCTTT-TTGATACTTTCAGGTGAA 228

Matrix = 20p45g.matrix
Kimura (with divCpGMod) = 19.41
Transitions / transversions = 1.44 (23/16)
Gap_init rate = 0.02 (4 / 214), avg. gap size = 3.75 (15 / 4)


10206 3.26 0.50 0.00 scaffold56|size883888 263549 264743 (619076) C rnd-4_family-98#DNA/hAT-Tag1 (0) 5235 4035 m_b756s001i61 158296

  scaffold56|si     263549 AATTACA-ATTTTTCTATGCAATGAATCTCTCATTTGAAATTTATACAGT 263597
                                  -          i                               
C rnd-4_family-       5235 AATTACATATTTTTCTATACAATGAATCTCTCATTTGAAATTTATACAGT 5186

  scaffold56|si     263598 CTATAAAGTACGTTTATCAAATTGAGACATCGTGTACCACAAAAGGACAT 263647
                                                          i        i         
C rnd-4_family-       5185 CTATAAAGTACGTTTATCAAATTGAGACATCATGTACCACGAAAGGACAT 5136

  scaffold56|si     263648 ACTTGGACAAATATATGATATATAAAATATATCTTTAATTTAACTACATA 263697
                              i              ?                            vi 
C rnd-4_family-       5135 ACTCGGACAAATATATGANATATAAAATATATCTTTAATTTAACTACTCA 5086

  scaffold56|si     263698 TATGTTTATTCCCAGTTTTCAGGCCATCCTAGAAATCATCGAACTTGAAA 263747
                                   v    i                               ii   
C rnd-4_family-       5085 TATGTTTAATCCCGGTTTTCAGGCCATCCTAGAAATCATCGAACTCAAAA 5036

  scaffold56|si     263748 TCAAATAGGAGCCATTATTTTATCCACCTAAGTCTTGTAAACAATCTGAA 263797
                                               v         i                   
C rnd-4_family-       5035 TCAAATAGGAGCCATTATTTGATCCACCTAGGTCTTGTAAACAATCTGAA 4986

  scaffold56|si     263798 TATGGAGTTCCTGTTCAGTAGATGCAATCATCTCAATTATCATGTCACCT 263847
                                                                             
C rnd-4_family-       4985 TATGGAGTTCCTGTTCAGTAGATGCAATCATCTCAATTATCATGTCACCT 4936

  scaffold56|si     263848 ATAATGAATGGCTCCTCATCATAGACGTCATCAGCACATACACCAATCAA 263897
                                         v        v  i                       
C rnd-4_family-       4935 ATAATGAATGGCTCGTCATCATACACATCATCAGCACATACACCAATCAA 4886

  scaffold56|si     263898 ACACCACCCACCATCAAGCCCCTTTCAATATTCTAGATTACCACTGTATA 263947
                                           v       v i                v      
C rnd-4_family-       4885 ACACCACCCACCATCACGCCCCTTACGATATTCTAGATTACCAGTGTATA 4836

  scaffold56|si     263948 CTGAGTAGATAGTTTCGTTATCTGGATCAAAAAATACAAGCCCTTGATAC 263997
                               i    i     v                                  
C rnd-4_family-       4835 CTGAATAGACAGTTTGGTTATCTGGATCAAAAAATACAAGCCCTTGATAC 4786

  scaffold56|si     263998 TTAACCCTCAGTCGTGCTTCTGCAACAGGATCATTATTTTTGAGTAAAGG 264047
                                                                             
C rnd-4_family-       4785 TTAACCCTCAGTCGTGCTTCTGCAACAGGATCATTATTTTTGAGTAAAGG 4736

  scaffold56|si     264048 CTTCTCCCAATCTTCTAACCATGCTCGAAATACACGCTTCTGAACAAGAT 264097
                                                     i          i        i   
C rnd-4_family-       4735 CTTCTCCCAATCTTCTAACCATGCTCAAAATACACGCCTCTGAACAGGAT 4686

  scaffold56|si     264098 CTCTTAACTCCACAGTATCAATGCCAAACGCTTCAAGCTGTAGATCAAAG 264147
                            ?                                                
C rnd-4_family-       4685 CNCTTAACTCCACAGTATCAATGCCAAACGCTTCAAGCTGTAGATCAAAG 4636

  scaffold56|si     264148 CTGAAAAATAAAATAATGCAATATAAGTTACAAAACCAACTTAAACAAGC 264197
                                                          i                  
C rnd-4_family-       4635 CTGAAAAATAAAATAATGCAATATAAGTTACGAAACCAACTTAAACAAGC 4586

  scaffold56|si     264198 ATGTGCCAAATTTTAATAATAACTTACTTCATGTCATCGTCCCCAAACGA 264247
                                                                    v      i 
C rnd-4_family-       4585 ATGTGCCAAATTTTAATAATAACTTACTTCATGTCATCGTCACCAAACAA 4536

  scaffold56|si     264248 TGCATCAACTCCTTTGGTCTCAATTTTTTCATTTGCTTTGCGTTTTATTC 264297
                           i                    i                            
C rnd-4_family-       4535 CGCATCAACTCCTTTGGTCTCGATTTTTTCATTTGCTTTGCGTTTTATTC 4486

  scaffold56|si     264298 TAGCCTCTTCAATACGTGCAGTAGTGTAGAGAACAGACTGCTTTTCTGTC 264347
                                     i                                   i   
C rnd-4_family-       4485 TAGCCTCTTCGATACGTGCAGTAGTGTAGAGAACAGACTGCTTTTCCGTC 4436

  scaffold56|si     264348 TTATCAGCACTGAGATGTGACCGCTTGTCTGTCTTAAGATGCTTCACATC 264397
                                                                             
C rnd-4_family-       4435 TTATCAGCACTGAGATGTGACCGCTTGTCTGTCTTAAGATGCTTCACATC 4386

  scaffold56|si     264398 ACCCCAGTTGCGTTCTGATGCCCCAATCCCAAGATGATTTGATGTGGATC 264447
                                    ?                                        
C rnd-4_family-       4385 ACCCCAGTTNCGTTCTGATGCCCCAATCCCAAGATGATTTGATGTGGATC 4336

  scaffold56|si     264448 TGCACGCAACAATTCCCATAACCTGCGTATGTGGCAATGAATATTTTGCA 264497
                                                                             
C rnd-4_family-       4335 TGCACGCAACAATTCCCATAACCTGCGTATGTGGCAATGAATATTTTGCA 4286

  scaffold56|si     264498 TGCCAGCTAGCAGACCTACCTGCAATGGCATCTGGTGTGTTGAAACGGCC 264547
                                                                             
C rnd-4_family-       4285 TGCCAGCTAGCAGACCTACCTGCAATGGCATCTGGTGTGTTGAAACGGCC 4236

  scaffold56|si     264548 AACATTGCTAAACTCACCAGTTCTATTCTGCCATTGCTTAAACTCATCCC 264597
                                         i                  vi               
C rnd-4_family-       4235 AACATTGCTAAACTTACCAGTTCTATTCTGCCAACGCTTAAACTCATCCC 4186

  scaffold56|si     264598 AAAATAGATCAATCTTCATTGGCACATTCACATCAACAT-----CATGAG 264642
                                               ?             i    ----- i    
C rnd-4_family-       4185 AAAATAGATCAATCTTCATTNGCACATTCACATCGACATAACAACGTGAG 4136

  scaffold56|si     264643 AGAATAACTTAGTGATGAATCTCTCAATTGCATCTCTGTGGTTTCCATTG 264692
                                          i                                  
C rnd-4_family-       4135 AGAATAACTTAGTGACGAATCTCTCAATTGCATCTCTGTGGTTTCCATTG 4086

  scaffold56|si     264693 AGCCTTGTGGCAACATCCTGCCTAATCTCGGGTGAAATAGCCAATGCCCA 264742
                                  i                                          
C rnd-4_family-       4085 AGCCTTGCGGCAACATCCTGCCTAATCTCGGGTGAAATAGCCAATGCCCA 4036

  scaffold56|si     264743 A 264743
                            
C rnd-4_family-       4035 A 4035

Matrix = 20p45g.matrix
Kimura (with divCpGMod) = 2.25
Transitions / transversions = 2.55 (28/11)
Gap_init rate = 0.00 (2 / 1194), avg. gap size = 3.00 (6 / 2)


3811 5.35 8.02 0.18 scaffold56|size883888 264444 264967 (618852) C rnd-1_family-1349#Unknown (0) 565 1 m_b756s001i62 158297

  scaffold56|si     264444 GATCTGCACGCAACAATTCCCATAACCTGCGTATGTGGCAATGAATATTT 264493
                                            ?                                
C rnd-1_family-        565 GATCTGCACGCAACAATNCCCATAACCTGCGTATGTGGCAATGAATATTT 516

  scaffold56|si     264494 TGCATGCCAGCTAGCAGACCTACCTGCAATGGCATCTGGTGTGTTGAAAC 264543
                                                                             
C rnd-1_family-        515 TGCATGCCAGCTAGCAGACCTACCTGCAATGGCATCTGGTGTGTTGAAAC 466

  scaffold56|si     264544 GGCCAACATTGCTAAACTCACCAGTTCTATTCTGCCATTGCTTAAACTCA 264593
                                             i                  vi           
C rnd-1_family-        465 GGCCAACATTGCTAAACTTACCAGTTCTATTCTGCCAACGCTTAAACTCA 416

  scaffold56|si     264594 TCCCAAAATAGATCAATCTTCATTGGCACATTCACATCAACATCATGAGA 264643
                                   i i                           i           
C rnd-1_family-        415 TCCCAAAACAAATCAATCTTCATTGGCACATTCACATCGACATCATGAGA 366

  scaffold56|si     264644 GAATAACTTAGTGATGAATCTCTCAATTGCATCTCTGTGGTTTCCATTGA 264693
                              i                             i                
C rnd-1_family-        365 GAACAACTTAGTGATGAATCTCTCAATTGCATCCCTGTGGTTTCCATTGA 316

  scaffold56|si     264694 GCCTTGTGGCAACATCCTGCCTAATCTCGGGTGAAATAGCCAATGCCCAA 264743
                                                                             
C rnd-1_family-        315 GCCTTGTGGCAACATCCTGCCTAATCTCGGGTGAAATAGCCAATGCCCAA 266

  scaffold56|si     264744 TC--------CA---CCGAAAAAGAATTTTGTCTC-CTAACCCT------ 264775
                           v -------- ?---i ?i   v  ii   iii  - v   ii ------
C rnd-1_family-        265 GCAGTGATTGCNGGGTCNGAAATGAGCTTTACTTCACGAACTTTCCACCG 216

  scaffold56|si     264776 --AAATCATCATTGTCAC---------ACTCAT---TGTCACTCTC---- 264807
                           --   vv  i-     v --------- v    ---      v   ----
C rnd-1_family-        215 AAAAAGAATT-TTGTCTCCTAGCCCTAAATCATCATTGTCACACTCATCG 167

  scaffold56|si     264808 ----TCTC--TCACTGAGAGATATAAAAGTTGATAATAAGCACTTTCAGC 264851
                           ----    --                                        
C rnd-1_family-        166 TCACTCTCTCTCACTGAGAGATATAAAAGTTGATAATAAGCACTTTCAGC 117

  scaffold56|si     264852 TGGAAAAACAAGGAAATAGAAATACATATCTCACCTATCCACATATACTT 264901
                                                                             
C rnd-1_family-        116 TGGAAAAACAAGGAAATAGAAATACATATCTCACCTATCCACATATACTT 67

  scaffold56|si     264902 CCCCAGTATTTGCATTACCAGAATCATTACCTGCATTGAAAAACTGCACC 264951
                                                v                  i         
C rnd-1_family-         66 CCCCAGTATTTGCATTACCAGCATCATTACCTGCATTGAAGAACTGCACC 17

  scaffold56|si     264952 TTTTCAAATGTCAGTC 264967
                                           
C rnd-1_family-         16 TTTTCAAATGTCAGTC 1

Matrix = 20p45g.matrix
Kimura (with divCpGMod) = 5.23
Transitions / transversions = 1.80 (18/10)
Gap_init rate = 0.02 (10 / 523), avg. gap size = 4.30 (43 / 10)


29805 6.62 1.90 1.31 scaffold56|size883888 264810 268757 (615062) C rnd-4_family-98#DNA/hAT-Tag1 (1264) 3971 1 m_b756s001i63 158296

  scaffold56|si     264810 TCTCACTGAGAGATATAAAAGTTGATAATAAGCACTTTCAGCTGGAAAAA 264859
                                    i                                i       
C rnd-4_family-       3971 TCTCACTGAAAGATATAAAAGTTGATAATAAGCACTTTCAGCCGGAAAAA 3922

  scaffold56|si     264860 CAAGGAAATAGAAATACATATCTCACCTATCCACATATACTTCCCCAGTA 264909
                                                                             
C rnd-4_family-       3921 CAAGGAAATAGAAATACATATCTCACCTATCCACATATACTTCCCCAGTA 3872

  scaffold56|si     264910 TTTGCATTACCAGAATCATTACCTGCATTGAAAAACTGCACCTTTTCAAA 264959
                                        v                                    
C rnd-4_family-       3871 TTTGCATTACCAGCATCATTACCTGCATTGAAAAACTGCACCTTTTCAAA 3822

  scaffold56|si     264960 TGTCAGTCCATCATCATCCTCATCACACATTACATCAAACACTGTAGTAT 265009
                           i       -----------------------------             
C rnd-4_family-       3821 CGTCAGTC-----------------------------AACACTGTAGTAT 3801

  scaffold56|si     265010 CATTCAATAAGTCTACCGACTTTTCCATGGCTTTGGTGGCTCGCCAGGCC 265059
                                                    v                        
C rnd-4_family-       3800 CATTCAATAAGTCTACCGACTTTTCGATGGCTTTGGTGGCTCGCCAGGCC 3751

  scaffold56|si     265060 AAGAACACAATCTTATCCATGCAGGGCTCACTTTTATCACAATACCTCAA 265109
                                                                             
C rnd-4_family-       3750 AAGAACACAATCTTATCCATGCAGGGCTCACTTTTATCACAATACCTCAA 3701

  scaffold56|si     265110 AGCTCGTAAGCAGGGAAACACTGCTCGAAGGACATGATATATAGACTTCC 265159
                                                     i                       
C rnd-4_family-       3700 AGCTCGTAAGCAGGGAAACACTGCTCAAAGGACATGATATATAGACTTCC 3651

  scaffold56|si     265160 AAAACAAGGGATTTTCTATATCAGAGACTGCTTGTGCACAGCATGCATTA 265209
                                 i                                   i       
C rnd-4_family-       3650 AAAACAGGGGATTTTCTATATCAGAGACTGCTTGTGCACAGCGTGCATTA 3601

  scaffold56|si     265210 TGCTTCAACTCGGTGAACTTTGGTTGAAAGATAGTTGCAACCAGAGCCTT 265259
                                                                             
C rnd-4_family-       3600 TGCTTCAACTCGGTGAACTTTGGTTGAAAGATAGTTGCAACCAGAGCCTT 3551

  scaffold56|si     265260 CTTTAAACGAAGCAAACGATGCATGGCATAGAACCAAAGTCCCATCCTAG 265309
                                                  i                          
C rnd-4_family-       3550 CTTTAAACGAAGCAAACGATGCACGGCATAGAACCAAAGTCCCATCCTAG 3501

  scaffold56|si     265310 TCCCTGATCCACGAAGAAGACTGATTGGCCTTCCATTATTAGCTATGGTA 265359
                                                    i        i               
C rnd-4_family-       3500 TCCCTGATCCACGAAGAAGACTGATCGGCCTTCCGTTATTAGCTATGGTA 3451

  scaffold56|si     265360 GACTGCTCGATGAATTGTGCATAAATACCATGACTGGCACCTGAGCTAAA 265409
                                                                             
C rnd-4_family-       3450 GACTGCTCGATGAATTGTGCATAAATACCATGACTGGCACCTGAGCTAAA 3401

  scaffold56|si     265410 AACATTGTACAACCTGCCTGTTTTTAAAAGTAAAGACTGTCATGGCAAAG 265459
                                             i                        v      
C rnd-4_family-       3400 AACATTGTACAACCTGCCCGTTTTTAAAAGTAAAGACTGTCATTGCAAAG 3351

  scaffold56|si     265460 ATTTCGTTTTAAAGAATTGGTTAATAATATAAAAACACATAAATAAACAA 265509
                                                               i             
C rnd-4_family-       3350 ATTTCGTTTTAAAGAATTGGTTAATAATATAAAAACGCATAAATAAACAA 3301

  scaffold56|si     265510 CGATTCCAGTCTCACCTTTATTTGCTTGACTTTAGAAATGTCAGAAAAGA 265559
                           v      i                                          
C rnd-4_family-       3300 AGATTCCGGTCTCACCTTTATTTGCTTGACTTTAGAAATGTCAGAAAAGA 3251

  scaffold56|si     265560 AGAGGGAGATAACATGTTCCCCGCCATGAAGACAATATGCACCAGGATTG 265609
                                                    i                        
C rnd-4_family-       3250 AGAGGGAGATAACATGTTCCCCGCCGTGAAGACAATATGCACCAGGATTG 3201

  scaffold56|si     265610 ATTGCTTCCAAAATTTTGCCAGCCTTCTGCATATTTGATGCGCCATCGAA 265659
                                           i              i                  
C rnd-4_family-       3200 ATTGCTTCCAAAATTTCGCCAGCCTTCTGCACATTTGATGCGCCATCGAA 3151

  scaffold56|si     265660 GAAGACCA--TTTGTCAACTTCTTTTGGGGATCTAACTGTTCTACCTCTC 265707
                                v  --                                   ?    
C rnd-4_family-       3150 GAAGAACACATTTGTCAACTTCTTTTGGGGATCTAACTGTTCTACNTCTC 3101

  scaffold56|si     265708 CCTTGAATAACTGAGCTACAAACGGTGCATCCTTTTTACCACCTCCTGCT 265757
                              i                                              
C rnd-4_family-       3100 CCTCGAATAACTGAGCTACAAACGGTGCATCCTTTTTACCACCTCCTGCT 3051

  scaffold56|si     265758 AAGTGGTCAGAACAATCATGAATCAACAAGACCTTCGGTGTAGAAAACCC 265807
                              i                    i                         
C rnd-4_family-       3050 AAGCGGTCAGAACAATCATGAATCGACAAGACCTTCGGTGTAGAAAACCC 3001

  scaffold56|si     265808 ACAAATTCCCAAAACATTTATGAAAGGCATTCTTTTAATTGTTGCCCCAT 265857
                                               i                             
C rnd-4_family-       3000 ACAAATTCCCAAAACATTTACGAAAGGCATTCTTTTAATTGTTGCCCCAT 2951

  scaffold56|si     265858 CACCAACAAACTGAAGACCGAATATGTCTGCCTCTGCAAGCAAATTCGCC 265907
                                                  i                     iv   
C rnd-4_family-       2950 CACCAACAAACTGAAGACCGAATGTGTCTGCCTCTGCAAGCAAATCAGCC 2901

  scaffold56|si     265908 TTGTTTTCATTACAGCACATTTCATAGTTAAGGTCAAGTAATCTACCTGC 265957
                                        i    i             i                 
C rnd-4_family-       2900 TTGTTTTCATTACGGCACGTTTCATAGTTAAGATCAAGTAATCTACCTGC 2851

  scaffold56|si     265958 CACATGGTTGCGATTTGGTGGTATGTAATCATTGCCTACCGTTTGAGCAA 266007
                                    v  i                  v                  
C rnd-4_family-       2850 CACATGGTTTCGGTTTGGTGGTATGTAATCAGTGCCTACCGTTTGAGCAA 2801

  scaffold56|si     266008 GACGTAAGATCTTCTGAAAACGAGGTGACTCTCCAAATCAAAATGGAAGA 266057
                                                                  i          
C rnd-4_family-       2800 GACGTAAGATCTTCTGAAAACGAGGTGACTCTCCAAATCGAAATGGAAGA 2751

  scaffold56|si     266058 CCATCTGAATGGATACAGTCAGCTATCGCCATGGTGAGGCGAGAATTGTT 266107
                                                                             
C rnd-4_family-       2750 CCATCTGAATGGATACAGTCAGCTATCGCCATGGTGAGGCGAGAATTGTT 2701

  scaffold56|si     266108 ATTATGCCGTAAATCCAATTGAACGGTATTACCCATAGCAACATCAATAG 266157
                                           i    v                            
C rnd-4_family-       2700 ATTATGCCGTAAATCCGATTGTACGGTATTACCCATAGCAACATCAATAG 2651

  scaffold56|si     266158 TAGTTTGAATGCCGGTGGGCTTTTTCCTTTTTTCGGGCCTTGGCTGTGGT 266207
                                            v   v                            
C rnd-4_family-       2650 TAGTTTGAATGCCGGTGTGCTGTTTCCTTTTTTCGGGCCTTGGCTGTGGT 2601

  scaffold56|si     266208 GATTTAAGAAACGAATGAAGTGTTGATGCCCTTGGAGATTTCTTTGTTGA 266257
                                               v           i                 
C rnd-4_family-       2600 GATTTAAGAAACGAATGAAGGGTTGATGCCCTCGGAGATTTCTTTGTTGA 2551

  scaffold56|si     266258 GCGTACTTGTGATGTCATAAACATATTTGTGGCTGCTTCTTGGCGGACAT 266307
                                    v                                        
C rnd-4_family-       2550 GCGTACTTGAGATGTCATAAACATATTTGTGGCTGCTTCTTGGCGGACAT 2501

  scaffold56|si     266308 CAATGAACTCATGGACATCTTCTTTGACTTGAGCACGAACGATACTGCTG 266357
                                                                             
C rnd-4_family-       2500 CAATGAACTCATGGACATCTTCTTTGACTTGAGCACGAACGATACTGCTG 2451

  scaffold56|si     266358 GAAGTGGCGTTATCTCTTATAGTTCGATAATGACGAAGATGGTCTTCAGG 266407
                                                         i v                 
C rnd-4_family-       2450 GAAGTGGCGTTATCTCTTATAGTTCGATAACGCCGAAGATGGTCTTCAGG 2401

  scaffold56|si     266408 AATGCTTGCTCTGCAGATAGCTATGTTGCCACCTTTAATTTTGAGGAGGT 266457
                                                                             
C rnd-4_family-       2400 AATGCTTGCTCTGCAGATAGCTATGTTGCCACCTTTAATTTTGAGGAGGT 2351

  scaffold56|si     266458 GGCTCATTACTCTCGTTGCATGCAGGGTAGCGAATATCTTGTTGCACCAG 266507
                                                   i     v                   
C rnd-4_family-       2350 GGCTCATTACTCTCGTTGCATGCAAGGTAGAGAATATCTTGTTGCACCAG 2301

  scaffold56|si     266508 CCACATTGCCATCCTTGTTTCCCGTTCGCACATGCAACTTTACTTACAAA 266557
                                                        i                  v 
C rnd-4_family-       2300 CCACATTGCCATCCTTGTTTCCCGTTCGCGCATGCAACTTTACTTACATA 2251

  scaffold56|si     266558 GTTATCACTCCAAATGCCTTCATCTGGCTTAGCGCTTGAATCCAATGTAC 266607
                                       i  ?                                i 
C rnd-4_family-       2250 GTTATCACTCCAGATNCCTTCATCTGGCTTAGCGCTTGAATCCAATGTGC 2201

  scaffold56|si     266608 TATGACCTAACTGTGACACATCTTCGCCTGTTAAATCAACATTACTGCAA 266657
                                                                             
C rnd-4_family-       2200 TATGACCTAACTGTGACACATCTTCGCCTGTTAAATCAACATTACTGCAA 2151

  scaffold56|si     266658 AAAATAGAGCAAATGAGAAATGCCAATTCAAAGGAAGGTTGACAAATCAA 266707
                           i                     i                           
C rnd-4_family-       2150 GAAATAGAGCAAATGAGAAATGTCAATTCAAAGGAAGGTTGACAAATCAA 2101

  scaffold56|si     266708 ATATGTTTGTCAAATCCAGAGGAGTTGTCTATATCAAAACAAAAATGGAA 266757
                              v                           i                  
C rnd-4_family-       2100 ATAAGTTTGTCAAATCCAGAGGAGTTGTCTACATCAAAACAAAAATGGAA 2051

  scaffold56|si     266758 CCATAGCTTTAAGTCCGTCATCCTTATTAACTCACATTACTTTTTCTACT 266807
                                           i                                 
C rnd-4_family-       2050 CCATAGCTTTAAGTCCATCATCCTTATTAACTCACATTACTTTTTCTACT 2001

  scaffold56|si     266808 GTATTTAAAGCTTCACAGCATTTAAAACACAATAAACAACCATCATTGTT 266857
                                                                             
C rnd-4_family-       2000 GTATTTAAAGCTTCACAGCATTTAAAACACAATAAACAACCATCATTGTT 1951

  scaffold56|si     266858 GAAACTACTTGCTTCCCTTTGACCCTCTCTGTGTAATGAAGATAGTTCGA 266907
                                                                             
C rnd-4_family-       1950 GAAACTACTTGCTTCCCTTTGACCCTCTCTGTGTAATGAAGATAGTTCGA 1901

  scaffold56|si     266908 CATTGTATCCACGACTGGCCTTTTCAATCTCATCACTCCACTGCAAAGAA 266957
                                                                             
C rnd-4_family-       1900 CATTGTATCCACGACTGGCCTTTTCAATCTCATCACTCCACTGCAAAGAA 1851

  scaffold56|si     266958 CAAGGGGCATGAATTCCCAGTCTGCAATGCATGCATTTGTGCCTTGGTTT 267007
                                                                             
C rnd-4_family-       1850 CAAGGGGCATGAATTCCCAGTCTGCAATGCATGCATTTGTGCCTTGGTTT 1801

  scaffold56|si     267008 TCCTGTCTCAGGGTAATGTTCCATTGGAATATTGTACAATTGACAACATT 267057
                                                                             
C rnd-4_family-       1800 TCCTGTCTCAGGGTAATGTTCCATTGGAATATTGTACAATTGACAACATT 1751

  scaffold56|si     267058 TTCCTGCTCCACACTCAGGACCTGACATGATAAATGAGAGGTCCTCCAGC 267107
                                     ?                       i       v       
C rnd-4_family-       1750 TTCCTGCTCCNCACTCAGGACCTGACATGATAAACGAGAGGTGCTCCAGC 1701

  scaffold56|si     267108 TGGTGAACGGAGAGGCAGCAGTTCGTGAGAAGGCTGGTTAAGTATTTAAA 267157
                                              i                        i     
C rnd-4_family-       1700 TGGTGAACGGAGAGGCAGCGGTTCGTGAGAAGGCTGGTTAAGTACTTAAA 1651

  scaffold56|si     267158 TTAAGAATTGTCAGATGATGTGACATTATGTAATGAAAAGAAGAGCAGGA 267207
                                                    ?            ?          i
C rnd-4_family-       1650 TTAAGAATTGTCAGATGATGTGACANTATGTAATGAAANGAAGAGCAGGG 1601

  scaffold56|si     267208 ATAAGATTATTACCTCTTCAATCAACCTGCTGCC-AACTGTTGCTGTTTG 267256
                                                             -        i      
C rnd-4_family-       1600 ATAAGATTATTACCTCTTCAATCAACCTGCTGCCTAACTGTTGTTGTTTG 1551

  scaffold56|si     267257 CGTTGAGGGGAGGGAGGGAGGGAGGGCGGCTCAATTAGATCTGTGGGCCG 267306
                                             v   ----     ?                  
C rnd-4_family-       1550 CGTTGAGGGGAGGGAGGGCGGG----CGGCTNAATTAGATCTGTGGGCCG 1505

  scaffold56|si     267307 AGC-AACACTGATTCTCGTGGAGGGGTGGTAAGTATTTAATTGGAA---- 267351
                              -                                       i  ----
C rnd-4_family-       1504 AGCGAACACTGATTCTCGTGGAGGGGTGGTAAGTATTTAATTGAAATTTC 1455

  scaffold56|si     267352 ------------AAAATTGTCAGATATGAAGGGGAAGGAATAGATTTCTT 267389
                           ------------    i v --  v             i           
C rnd-4_family-       1454 GGGACGTGACGAAAAACTTT--GAAATGAAGGGGAAGGGATAGATTTCTT 1407

  scaffold56|si     267390 ACCTGGAAAACAAACCGGCTGGTAGCTGTTGTTGTTGGCGTTGAGGGGAG 267439
                               v                v v  i  i      v          -  
C rnd-4_family-       1406 ACCTTGAAAACAAACCGGCTGCTTGCCGTCGTTGTTCGCGTTGAGGG-AG 1358

  scaffold56|si     267440 GGAGTACTGGCGGCTCCATTATTTCTGTGGGCCGAGCTATACTGATTCTC 267489
                               vi v       ?v    vv    i           ii    v    
C rnd-4_family-       1357 GGAGGGCGGGCGGCTNAATTAGATCTGCGGGCCGAGCTACGCTGAATCTC 1308

  scaffold56|si     267490 GTGAAGGGGTGGTAAGTATTTAATTGGAAAAAATTGTCAGGTGACGGGAC 267539
                              i                          ?i-  v ?? ?     v   
C rnd-4_family-       1307 GTGGAGGGGTGGTAAGTATTTAATTGGAAANG-TTTTNNGNTGACGTGAC 1259

  scaffold56|si     267540 ----GAAATACTTTGAAATGAAGGGGAAGGAATAGATTTCTTAC--CTGG 267583
                           ----   ii - i     i  i        i ?v  ?i ?    --  ??
C rnd-4_family-       1258 CGAAGAAGCA-TCTGAAACGAGGGGGAAGGGANCGANCTNTTACAGCTNN 1210

  scaffold56|si     267584 A-AAAC-AAACTGG-CTGGTAGCTGTTGTTGTTGGCGTTGAGGGGAGGGA 267630
                            -?i? -  ?    - iiv v       i    v      i       ? 
C rnd-4_family-       1209 ATNGNCGAANCTGGGCCACTTGCTGTTGCTGTTCGCGTTGGGGGGAGGNA 1160

  scaffold56|si     267631 GTACTGGCGGCTCAA-TTAGATCTGTGGGCCGAGCTATACTGAT--TCTC 267677
                            vi v? i ? iv ?-  ? i  ? ?    i   ?? -- v  ?--  v 
C rnd-4_family-       1159 GGGCGNGTGNCCGANCTTNGGTCNGNGGGCTGAGNNA--CGGANGGTCGC 1112

  scaffold56|si     267678 GTGAAG--GGGTGGTAAGTATTTAATTGGAAAAAATTGTCAGGTGACGGG 267725
                            ? i  --          ?   i  ?       i-  v         ivv
C rnd-4_family-       1111 GNGGAGTCGGGTGGTAAGNATTCAANTGGAAAAG-TTTTCAGGTGACATT 1063

  scaffold56|si     267726 ACAAAATACTTTGAAATGAAGGGGAAGGAATAGATTTCTTACCTGGAAAA 267775
                             i  i                        v   viv       vi    
C rnd-4_family-       1062 ACGAAGTACTTTGAAATGAAGGGGAAGGAAGAGAACACTTACCTTAAAAA 1013

  scaffold56|si     267776 CAAACCGGCTGGTAGCTGTTGTTGTTGGCGTTGAGGGTAGGGAGGGCGGG 267825
                            i   i    iv              v  i       v         i  
C rnd-4_family-       1012 CGAACTGGCTACTAGCTGTTGTTGTTTGCATTGAGGGGAGGGAGGGCAGG 963

  scaffold56|si     267826 CGGCACAATTAGATCTGTGGGTCGAGCTATGCTGATTCTCGTGGAGGGGT 267875
                               vv   i   v       ii    v          v           
C rnd-4_family-        962 CGGCTGAATCAGAGCTGTGGGCTGAGCAATGCTGATTCGCGTGGAGGGGT 913

  scaffold56|si     267876 GGTAAGTATTTAATTGGAAAAAATTGTCAG-----GTGAC---------- 267910
                                          vi        -    -----     ----------
C rnd-4_family-        912 GGTAAGTATTTAATTCAAAAAAATT-TCAGTTGACGTGACAAAAAACTTT 864

  scaffold56|si     267911 --------------GGGA------CGA--AATACTTTGAAATGAAGGGGA 267938
                           --------------    ------   --  v                  
C rnd-4_family-        863 GAAATGAAGGGGAAGGGAGAGAACCGACAAAAACTTTGAAATGAAGGGGA 814

  scaffold56|si     267939 AGGAATAGATTTCTTACCTGGAAAACAATCCGGCTGGTAGCTGTTGTTGT 267988
                              i v   vi        vi i   v v      iv v         v 
C rnd-4_family-        813 AGGGAGAGAACTCTTACCTTAAGAACCAACCGGCTACTTGCTGTTGTTCT 764

  scaffold56|si     267989 TGGCGTTGAGGGTAGGGAGGGAGGGAGGGCGGCTCAGTTAGATCTGTGGG 268038
                            vi i   i   --------              v i             
C rnd-4_family-        763 TCACATTGGGGG--------GAGGGAGGGCGGCTGAATTAGATCTGTGGG 722

  scaffold56|si     268039 TCGAGCTATACTGATTCTCGTGGAGGGGTGGTAAGTATTTAATTGGAAAA 268088
                           i     v iiv   v                              -  v 
C rnd-4_family-        721 CCGAGCAACGATGAATCTCGTGGAGGGGTGGTAAGTATTTAATTG-AACA 673

  scaffold56|si     268089 AATTGTCAGGTGACGGGACGAAATACTTTGAAATGAAGGGGAAGGAATAG 268138
                            ii v    v    iv   i   v                     i v  
C rnd-4_family-        672 AGCTTTCAGTTGACATGACAAAAAACTTTGAAATGAAGGGGAAGGGAGAG 623

  scaffold56|si     268139 ATTTCTTACCTGGAAAACAAACTGGCTGGTAGCTGTTGTTGTTGGCGTCG 268188
                            vi        vi i   v   iv   iv v      i  v  vi   i 
C rnd-4_family-        622 AACTCTTACCTTAAGAACCAACCTGCTACTTGCTGTTATTCTTCACGTTG 573

  scaffold56|si     268189 AGGGGAGGGAGGGCGGGCGGCTCCATTATTTCTGTGGGTCGAGCTATGCT 268238
                           i                     vv    vv        i     v iiv 
C rnd-4_family-        572 GGGGGAGGGAGGGCGGGCGGCTGAATTAGATCTGTGGGCCGAGCAACAAT 523

  scaffold56|si     268239 GATTCTTGTGGAGGGGTGGTAAGTATTTAATTGGAAAAAATTGTCAGGTG 268288
                             v   i       i                  i             v  
C rnd-4_family-        522 GAATCTCGTGGAGGAGTGGTAAGTATTTAATTGAAAAAAATTGTCAGTTG 473

  scaffold56|si     268289 ACGGGACGAAATACTTTGAAATGAAGGGGAAGGAATAGATTTCTTACCTG 268338
                              i   i   -                     i v  ivi        v
C rnd-4_family-        472 ACGAGACAAAA-ACTTTGAAATGAAGGGGAAGGGAGAGGACTCTTACCTT 424

  scaffold56|si     268339 GAAAACAAACCGGCTGGTAGCTGTTGTTGTTGGCGTTGAGGGGAGGGAGG 268388
                           i i   i      iiiv              v     i            
C rnd-4_family-        423 AAGAACGAACCGGTCACTAGCTGTTGTTGTTCGCGTTAAGGGGAGGGAGG 374

  scaffold56|si     268389 GCGGG----CGGCTCAATTAGATCTGTGGGTCGAGATATGCTGATTCTCG 268434
                                ----     v               i    vv i vv  v   i 
C rnd-4_family-        373 GCGGGTGGGCGGCTGAATTAGATCTGTGGGCCGAGCAACGAAGAATCTTG 324

  scaffold56|si     268435 TGGAGGGGTGGTAAGTATTTAATTGGAAAAAATTTTCAGGTGACGGGACG 268484
                                                    i        v    i     v    
C rnd-4_family-        323 TGGAGGGGTGGTAAGTATTTAATTGAAAAAAATTGTCAGATGACGTGACG 274

  scaffold56|si     268485 AAATACTTTGAAATGAAGGGGAAGGAATAGATTTCTTACCTGGAAAATGA 268534
                              v                     iv    vi         i       
C rnd-4_family-        273 AAAAACTTTGAAATGAAGGGGAAGGGTTAGAACTCTTACCTGAAAAATGA 224

  scaffold56|si     268535 ACCGGCTGGTAGCTGTTGTTGTTGGCGTTGAGGGGAGGGTGATTGGAATA 268584
                              v iiiv         i    v                          
C rnd-4_family-        223 ACCTGTCACTAGCTGTTGCTGTTTGCGTTGAGGGGAGGGTGATTGGAATA 174

  scaffold56|si     268585 TCAAGGTTCAGTCTATTTGTTGTCTGAGTGGCTGCGATGTAAGTGGATGG 268634
                                                 ?                           
C rnd-4_family-        173 TCAAGGTTCAGTCTATTTGTTGNCTGAGTGGCTGCGATGTAAGTGGATGG 124

  scaffold56|si     268635 CGTTGTAACTAGAATTTAATTCATTGTGGTGACATAGTGGACCATGGACC 268684
                                      v                                      
C rnd-4_family-        123 CGTTGTAACTACAATTTAATTCATTGTGGTGACATAGTGGACCATGGACC 74

  scaffold56|si     268685 ATTATTTTTTGTGTGCAGCCACTTTTCACGCATTATTATTCACATGCGAT 268734
                                                      i                      
C rnd-4_family-         73 ATTATTTTTTGTGTGCAGCCACTTTTCGCGCATTATTATTCACATGCGAT 24

  scaffold56|si     268735 TCAAGATAATATCACAACATGAG 268757
                                                  
C rnd-4_family-         23 TCAAGATAATATCACAACATGAG 1

Matrix = 20p45g.matrix
Kimura (with divCpGMod) = 6.06
Transitions / transversions = 1.26 (144/114)
Gap_init rate = 0.02 (71 / 3947), avg. gap size = 1.79 (127 / 71)


630 21.38 2.50 0.61 scaffold56|size883888 268767 268926 (614893) genome_2_13625#DNA 343 505 (0) m_b756s001i64 158298

  scaffold56|si     268767 GTAAAATCTGGGACTCAAA-CTT--GCGGACATCTGGCCGACACGTGACC 268813
                               vi v  v  v     -   -- v     ivv   v    i v   i
  genome_2_1362        343 GTAATGTATGTGAGTCAAAACTTCTGAGGACACGGGGCGGACATGGGACT 392

  scaffold56|si     268814 CCAAC-CCGACACGAGGCTTCGTGTCCGGAAAAATCACGTGTCCAGGGAA 268862
                            -   - i    iiv v i        iv     v v  i    v  ii 
  genome_2_1362        393 C-AACACTGACATATGTCCTCGTGTCCACAAAAAACCCGCGTCCTGGAGA 441

  scaffold56|si     268863 AATTTCCGACATTGGACACGTCCAAGGACATGTCGAGGACATGTCGAGGA 268912
                               vvv     v                 i   v          v    
  genome_2_1362        442 AATTAAGGACATAGGACACGTCCAAGGACACGTCCAGGACATGTCCAGGA 491

  scaffold56|si     268913 CATGTGAAACTAAG 268926
                                         
  genome_2_1362        492 CATGTGAAACTAAG 505

Matrix = 20p45g.matrix
Kimura (with divCpGMod) = 22.83
Transitions / transversions = 0.62 (13/21)
Gap_init rate = 0.03 (4 / 159), avg. gap size = 1.25 (5 / 4)


8358 4.22 0.10 0.00 scaffold56|size883888 268926 269921 (613898) rnd-4_family-545#Unknown 1181 2177 (4) m_b756s001i65 158299

  scaffold56|si     268926 GTGGAAATGGGGGAACTGGAAACACATGCTGTCTAGTAAAAATTTGACAA 268975
                                i                    ?                       
  rnd-4_family-       1181 GTGGAGATGGGGGAACTGGAAACACANGCTGTCTAGTAAAAATTTGACAA 1230

  scaffold56|si     268976 ATGAAAAAGGTAGTGGCTGCAAGTTGTTACGGCCACATCTTAACCAAAAA 269025
                                                          i                  
  rnd-4_family-       1231 ATGAAAAAGGTAGTGGCTGCAAGTTGTTACGACCACATCTTAACCAAAAA 1280

  scaffold56|si     269026 TTTAAGGGGGAATTCATCTGTGTTCTCCAAGGGCCAACTGTTTGAGGAGT 269075
                             i             ?     i                        i  
  rnd-4_family-       1281 TTCAAGGGGGAATTCANCTGTGCTCTCCAAGGGCCAACTGTTTGAGGGGT 1330

  scaffold56|si     269076 TGATTGTACTCTGTGAAGGTGGGTAGTATGGGAAATGACTGAAAGCATGC 269125
                                  i       v                                  
  rnd-4_family-       1331 TGATTGTGCTCTGTGCAGGTGGGTAGTATGGGAAATGACTGAAAGCATGC 1380

  scaffold56|si     269126 ATTGAAAAAAAGAAAAATTGGTAATGCAAAAATCATCGTAAAACAAGACC 269175
                                    ? v            ?  i       vv            ?
  rnd-4_family-       1381 ATTGAAAAANATAAAAATTGGTAANGCGAAAATCAAAGTAAAACAAGACN 1430

  scaffold56|si     269176 CAAGACGACATCCCC-CACCTCTTTGGTCCCTAGAAAGATCATTCACCCT 269224
                                          -                 i  i             
  rnd-4_family-       1431 CAAGACGACATCCCCCCACCTCTTTGGTCCCTAAAAGGATCATTCACCCT 1480

  scaffold56|si     269225 AGTACATCCCATCAGTGCAATGGAGTGGAGTTTTTACACATGTCTGCAGT 269274
                           i  i                                      ?       
  rnd-4_family-       1481 GGTGCATCCCATCAGTGCAATGGAGTGGAGTTTTTACACATGNCTGCAGT 1530

  scaffold56|si     269275 GACATGTGCTAAAGCTAGAAGGGCACCAGCACAGCAAATGTAATAGTGAA 269324
                                                v          i            i    
  rnd-4_family-       1531 GACATGTGCTAAAGCTAGAAGTGCACCAGCACGGCAAATGTAATAATGAA 1580

  scaffold56|si     269325 TTAGTTAATTAAAAATTTCATACACAGGAGGGGGATAGCCATGAAAGTGT 269374
                                       i  vv i    i                          
  rnd-4_family-       1581 TTAGTTAATTAAGAAAATTATACGCAGGAGGGGGATAGCCATGAAAGTGT 1630

  scaffold56|si     269375 CAATACTCCCAGACTATTTCATGAAAACAATGCCCAGAAAATTATGTCTT 269424
                            i i                             v           v    
  rnd-4_family-       1631 CGACACTCCCAGACTATTTCATGAAAACAATGCGCAGAAAATTATTTCTT 1680

  scaffold56|si     269425 GAACATTCATGTAAGGGTCTACTAGCTATATGAATACCAAAAATAATAGT 269474
                                                     ?  i                    
  rnd-4_family-       1681 GAACATTCATGTAAGGGTCTACTAGCNATGTGAATACCAAAAATAATAGT 1730

  scaffold56|si     269475 AACAAATGTGCAGGCAGTAGCAAATTTCCCTTCCAACATCCCCCCAAGCT 269524
                                         ?                     v       ?     
  rnd-4_family-       1731 AACAAATGTGCAGGNAGTAGCAAATTTCCCTTCCAAAATCCCCCNAAGCT 1780

  scaffold56|si     269525 GTGAGCACTCCACGGAAGCCAAATGGAATATCAAAATTAAAACAACCTTA 269574
                                                      i                      
  rnd-4_family-       1781 GTGAGCACTCCACGGAAGCCAAATGGAGTATCAAAATTAAAACAACCTTA 1830

  scaffold56|si     269575 TAGAGCATAAATATTGCTCCTAAACCAGAAGCTCAATCACTTGAGTTGCC 269624
                                                                         i   
  rnd-4_family-       1831 TAGAGCATAAATATTGCTCCTAAACCAGAAGCTCAATCACTTGAGTCGCC 1880

  scaffold56|si     269625 TCAGGTAAGATACAGATAGAAAGCACTCAATGTCAAAAATACGCATGAAC 269674
                                                          i                  
  rnd-4_family-       1881 TCAGGTAAGATACAGATAGAAAGCACTCAATATCAAAAATACGCATGAAC 1930

  scaffold56|si     269675 GTTCATGTTTTATGATTGCCATTTCGCAGGCCATTACAGGTAGCGAATAC 269724
                                                           i     v  v v      
  rnd-4_family-       1931 GTTCATGTTTTATGATTGCCATTTCGCAGGCCGTTACACGTCGAGAATAC 1980

  scaffold56|si     269725 CGAGAAACGGGCAAGGCCGGAGATTATGAGAAATCATACAATCTTTGTAT 269774
                                               i                     ?  i    
  rnd-4_family-       1981 CGAGAAACGGGCAAGGCCGGGGATTATGAGAAATCATACAATNTTCGTAT 2030

  scaffold56|si     269775 GATTTTGATGTGTCTCGGTTAACGATACACAAAAAGCATGACCCACTACG 269824
                                              ??                       v     
  rnd-4_family-       2031 GATTTTGATGTGTCTCGGTNNACGATACACAAAAAGCATGACCCCCTACG 2080

  scaffold56|si     269825 TAGTTCGCACTTTTTTGTGACTCGTCAAATTCATACACGATTTGTATGAT 269874
                                                        v                    
  rnd-4_family-       2081 TAGTTCGCACTTTTTTGTGACTCGTCAAAATCATACACGATTTGTATGAT 2130

  scaffold56|si     269875 GGCTAGGTCAAAATCGCGGAAAATTGTATGATTTTGATGGTTGCTGT 269921
                                    i         i                           
  rnd-4_family-       2131 GGCTAGGTCGAAATCGCGGGAAATTGTATGATTTTGATGGTTGCTGT 2177

Matrix = 20p45g.matrix
Kimura (with divCpGMod) = 3.63
Transitions / transversions = 1.80 (27/15)
Gap_init rate = 0.00 (1 / 995), avg. gap size = 1.00 (1 / 1)


246 20.63 1.56 1.56 scaffold56|size883888 269934 269997 (613822) C rnd-5_family-616#Unknown (2) 74 11 m_b756s001i66 158300

  scaffold56|si     269934 GAACCGATCATATTTTGGCGATGCCACAGATTCCTTTGAAT-CCACATAA 269982
                                  v-             v i  i       v  v i-ii ?   v
C rnd-5_family-         74 GAACCGAG-ATATTTTGGCGATTCTACGGATTCCTATGTACATTANATAC 26

  scaffold56|si     269983 CATGAATTTCGCGAT 269997
                             vi     v     
C rnd-5_family-         25 CAGAAATTTGGCGAT 11

Matrix = 20p45g.matrix
Kimura (with divCpGMod) = 22.64
Transitions / transversions = 0.86 (6/7)
Gap_init rate = 0.03 (2 / 63), avg. gap size = 1.00 (2 / 2)


12 12.64 0.00 3.70 scaffold56|size883888 270055 270082 (613737) (TACAA)n#Simple_repeat 1 27 (0) m_b756s252i2 158301

  scaffold56|si     270055 TACCATACTATACAATAGCTATACAATA 270082
                              v    v        - v        
  (TACAA)n#Simp          1 TACAATACAATACAATA-CAATACAATA 27

Matrix = Unknown
Transitions / transversions = 0.00 (0/3)
Gap_init rate = 0.04 (1 / 27), avg. gap size = 1.00 (1 / 1)


2059 11.07 0.00 0.00 scaffold56|size883888 270083 270371 (613448) C genome_7_8590#DNA (0) 431 143 m_b756s001i67 158302

  scaffold56|si     270083 TCCCAATGATTTTTGAAAGTCTGCCAAATTGGCAGACTTTCCCATAGCTC 270132
                                                      v             v i      
C genome_7_8590        431 TCCCAATGATTTTTGAAAGTCTGCCAATTTGGCAGACTTTCACGTAGCTC 382

  scaffold56|si     270133 TAGTACATTTATACGATGGTTTGAAAGTCTGCCACCCCTGGCAGAGTTCT 270182
                            i        v                                  v    
C genome_7_8590        381 TGGTACATTTCTACGATGGTTTGAAAGTCTGCCACCCCTGGCAGACTTCT 332

  scaffold56|si     270183 TGGTCAGTTCCTTTGTAGAATTTTCATGATAATCCCTTGGGCATAGAGGT 270232
                              v ii     v   ii           i            vv      
C genome_7_8590        331 TGGACGATTCCTATGTGAAATTTTCATGACAATCCCTTGGGCCAAGAGGT 282

  scaffold56|si     270233 CGCATCAACAATATCTTGAAAAAGAGCTCGAGGCTCTGTGCCATCCAAAA 270282
                                     v                                       
C genome_7_8590        281 CGCATCAACATTATCTTGAAAAAGAGCTCGAGGCTCTGTGCCATCCAAAA 232

  scaffold56|si     270283 CTAATGCCAACAATAAATTGTTTACAGCCTCCTGAATTGCTTCCATGAAT 270332
                                          i   v v   i   i v       v     v    
C genome_7_8590        231 CTAATGCCAACAATAGATTTTGTACGGCCCCGTGAATTGATTCCAGGAAT 182

  scaffold56|si     270333 GGCGCTGATGCTATCTATGAAGACTGACAGACCACTTTG 270371
                             i      vi    v        v       v i  i 
C genome_7_8590        181 GGTGCTGATTTTATCAATGAAGACAGACAGACGATTTCG 143

Matrix = 20p45g.matrix
Kimura (with divCpGMod) = 10.53
Transitions / transversions = 0.78 (14/18)
Gap_init rate = 0.00 (0 / 288), avg. gap size = 0.0 (0 / 0)


278 26.63 2.82 13.04 scaffold56|size883888 270578 270754 (613065) rnd-1_family-748#Unknown 95 255 (3) m_b756s001i68 158303

  scaffold56|si     270578 CATTGTGCACAATCGTTTCAATGCAAACAATC---CTGAA-GTTTGCTTC 270623
                              i iiv  vi         i      i   ---     -iv i     
  rnd-1_family-         95 CATCGCAAACCGTCGTTTCAACGCAAACGATCGTACTGAACAATCGCTTC 144

  scaffold56|si     270624 ATTGCAAATGATCGATGATTCTTTCACCTATTCATCGCGAACAATGGATT 270673
                             i    ii     -------     v----  v  v ? i iv  v vv
  rnd-1_family-        145 ATCGCAAGCGATCG-------TTTCAA----TCTTCTCNAGCGTTGCAAA 183

  scaffold56|si     270674 CGTTCACTGATCGCTTCGATCTGCGC-CGTCATCTCATCGATCACCATTG 270722
                             i  ii --  iii? i ---    -   -- i       -v  v  i 
  rnd-1_family-        184 CGCTCGTT--TCATCNCAA---GCGCTCGT--TTTCATCGA-AACGATCG 225

  scaffold56|si     270723 TTTCATTGCAAAAACAATCGTTTAATCACAAA 270754
                               --ii vi    i       v   v    
  rnd-1_family-        226 TTTC--CACCGAAACGATCGTTTCATCTCAAA 255

Matrix = 20p45g.matrix
Kimura (with divCpGMod) = 22.88
Transitions / transversions = 1.73 (26/15)
Gap_init rate = 0.14 (24 / 176), avg. gap size = 1.08 (26 / 24)

303 23.31 11.28 6.47 scaffold56|size883888 270683 270815 (613004) rnd-1_family-748#Unknown 68 206 (52) m_b756s001i69 158303

  scaffold56|si     270683 ATCGCTTCGATCTGCG-CCGTCA-TCTCATCGATCACCATTGTTTCATTG 270730
                                ii ? i  v i- i ?i - i      vvv   i i      vi 
  rnd-1_family-         68 ATCGCCCCNACCTCCAACTGNTAGTTTCATCGCAAACCGTCGTTTCAACG 117

  scaffold56|si     270731 CAAAAACAATCGTTTAATCACAAAACAATCGTTTCATCGCAAAGTGATCA 270780
                               -- i     ------  vi        i        -   i    i
  rnd-1_family-        118 CAAA--CGATCGT------ACTGAACAATCGCTTCATCGC-AAGCGATCG 158

  scaffold56|si     270781 TTTCA-------------TTGCAAACAGAGGTATCATCGGAAACGTTC 270815
                                -------------        ivvv  v     ?v  i  i  
  rnd-1_family-        159 TTTCAATCTTCTCNAGCGTTGCAAACGCTCGTTTCATCNCAAGCGCTC 206

Matrix = 20p45g.matrix
Kimura (with divCpGMod) = 21.74
Transitions / transversions = 1.64 (18/11)
Gap_init rate = 0.09 (12 / 132), avg. gap size = 2.00 (24 / 12)


1163 12.24 1.05 1.05 scaffold56|size883888 271215 271404 (612415) C rnd-1_family-243#DNA (491) 1131 942 m_b756s001i70 158304

  scaffold56|si     271215 TGAAATCAGCTATACCACTGATGTTGGCATCTAAATGTGTCAACCACCCT 271264
                             v        i--      v   v?  v    vv   iv          
C rnd-1_family-       1131 TGCAATCAGCTG--CCACTGTTGTANGCCTCTACTTGTAGCAACCACCCT 1084

  scaffold56|si     271265 CTGAATGCCCTTTGCAGACGTAGACTCAGATCAGGCACTGTTCTAGGGTG 271314
                                i                              i ?           
C rnd-1_family-       1083 CTGAACGCCCTTTGCAGACGTAGACTCAGATCAGGCGCNGTTCTAGGGTG 1034

  scaffold56|si     271315 GTTGCCACATTAAGTCGCCACACACCATGTGGTTAGAGGGTTTCATTTGC 271364
                                 i    v      i??   ?        i        v      i
C rnd-1_family-       1033 GTTGCCGCATTTAGTCGCTNNACANCATGTGGTCAGAGGGTTGCATTTGT 984

  scaffold56|si     271365 TGCTCCCCTGGCATGGTTCTGCATTCATGTGCAGG--CCGTA 271404
                                     i  i     v   v?   v    v --     
C rnd-1_family-        983 TGCTCCCCTGACACGGTTCAGCAGNCATCTGCACGNACCGTA 942

Matrix = 20p45g.matrix
Kimura (with divCpGMod) = 11.50
Transitions / transversions = 0.77 (10/13)
Gap_init rate = 0.02 (3 / 189), avg. gap size = 1.33 (4 / 3)


796 25.36 2.76 3.47 scaffold56|size883888 271441 271730 (612089) rnd-5_family-1784#Unknown 102 389 (472) m_b756s001i71 158305

  scaffold56|si     271441 CAAATTC-ATTTCTGGCA---GAGGTGACACATGAACATCGTCAGATGTA 271486
                              v   -     v    ---     i  i v ---    v   ii ?i 
  rnd-5_family-        102 CAACTTCGATTTCGGGCAAAGGAGGTAACGCTT---CATCCTCAAGTNCA 148

  scaffold56|si     271487 CCTTGACTCCATGCACCATCTACCTCTGCCATACTTCCGTTCCCGTCTTC 271536
                           ii v        v    i  ?               i     v ii v  
  rnd-5_family-        149 TTTGGACTCCATCCACCGTCNACCTCTGCCATACTTTCGTTCGCACCATC 198

  scaffold56|si     271537 ATTGCCACTTAAATAATGAGATGAACAGAAAGAGTTATCATCATCATTCC 271586
                           i   i  i v v  vv v v -   iii  v     v  v  -   vv i
  rnd-5_family-        199 GTTGTCATTGATATCTTCATA-GAATGAAATGAGTTCTCCTC-TCAAACT 246

  scaffold56|si     271587 CATCCAAGTCG-CAATGT--TCGTCTATTTG-AGTTCTTGTTCTCTTTTT 271632
                             iv i  i  -  v   --     ----- -       v   v      
  rnd-5_family-        247 CACGCGAGCCGTCATTGTCATCGTC-----GCAGTTCTTTTTCGCTTTTT 291

  scaffold56|si     271633 GTTTTGTTTTGCTGTTTTCATCAGCGTATGTTGACGCTCGTGCTGGTCGG 271682
                                    i vv  viv   i    i      vivi  i    vvv vi
  rnd-5_family-        292 GTTTTGTTTCGAGGTACACATTAGCGCATGTTGCTTTTCATGCTCTACCA 341

  scaffold56|si     271683 TCAAATCGTCAGCTCCGTGACACAAAGCAAAACAAGATTTTGGCTCAG 271730
                           ?  i          i    v      vi v    v        vi   
  rnd-5_family-        342 NCAGATCGTCAGCTTCGTGCCACAAATTATAACATGATTTTGGACCAG 389

Matrix = 20p45g.matrix
Kimura (with divCpGMod) = 28.53
Transitions / transversions = 0.87 (33/38)
Gap_init rate = 0.05 (15 / 289), avg. gap size = 1.20 (18 / 15)


915 15.89 1.72 2.31 scaffold56|size883888 272038 272211 (611608) genome_8_15344#DNA 1 173 (239) m_b756s001i72 158306

  scaffold56|si     272038 GGGGTGACAACTTCTTGACCGAGCTGTCGGTACCTAACTACTGGATTTGA 272087
                                                  v         i        vi v    
  genome_8_1534          1 GGGGTGACAACTTCTTGACCGAGATGTCGGTACTTAACTACTCAAATTGA 50

  scaffold56|si     272088 CCTTCTTGGTGGTCGGTCAAAAAAATTATCGCTAACTAGC-ACTAGTTGT 272136
                            i       i   i                i         -v     v  
  genome_8_1534         51 CTTTCTTGGCGGTTGGTCAAAAAAATTATCACTAACTAGCTCCTAGTAGT 100

  scaffold56|si     272137 GACCTAACGCGGGGGTACCTGGCTACTATA--GAATTGTCAGTTTGGCGG 272184
                               v  i-ivi               i i--  i--    v iv     
  genome_8_1534        101 GACCAAAT-TTAGGGTACCTGGCTACTGTGTTGAG--GTCATTCAGGCGG 147

  scaffold56|si     272185 TTGGACCAACTGCCAGGGTACCATTAC 272211
                            i  -    v i       i    v  
  genome_8_1534        148 TCGG-CCAAGTACCAGGGTGCCATAAC 173

Matrix = 20p45g.matrix
Kimura (with divCpGMod) = 16.65
Transitions / transversions = 1.45 (16/11)
Gap_init rate = 0.03 (6 / 173), avg. gap size = 1.17 (7 / 6)


596 33.08 4.44 5.61 scaffold56|size883888 272413 273043 (610776) rnd-5_family-2246#Unknown 218 841 (4683) m_b756s001i73 158307

  scaffold56|si     272413 GGTGCCCATTCACCGCCTGTCTCCAACTTAACCTCTTGATACACTGCTCC 272462
                                   v     i  vi iv       vi    i v   iivvv    
  rnd-5_family-        218 GGTGCCCAGTCACCACCAATTACCAACTTTGCCTCCTCATATGAATCTCC 267

  scaffold56|si     272463 ACTCCTCTTTACTAACCTTGCTAACACTCTCCCCTTTGGT-TTTCTGAAA 272511
                            ivii   i  vi     v  i     i     i  v  i-i v  ----
  rnd-5_family-        268 ATGTTTCTCTAACAACCTAGCCAACACCCTCCCTTTAGGCACTGCT---- 313

  scaffold56|si     272512 GCCTTATCATTC----AC--CCATGGGAATTCAGACTCGATTGATACAAA 272555
                           -   i--    i----  --   vv i  i   vv vvv iv  i     
  rnd-5_family-        314 -CCTC--CATTTTCTAACTTCCAATGAAACTCATCCGGTACAGACACAAA 360

  scaffold56|si     272556 CCACTTGTTGTAATACTTTTTAAATTAAGCTAGGGCTCTGTACTC---CA 272602
                              i   iii        vv    -v          i v      ---  
  rnd-5_family-        361 CCATTTGCCATAATACTTAATAAA-AAAGCTAGGGCCCGGTACTCAAGCA 409

  scaffold56|si     272603 ACATGTGCTCTTGCCCACCTTTCCGAACATGAAGCTCAATGATAATGTCA 272652
                               ---    i v     i   ivv  vi v  i i      iv   iv
  rnd-5_family-        410 ACAT---CTCTCGGCCACCCTTCTTCACCCGTAGTTTAATGATGCTGTTT 456

  scaffold56|si     272653 CAGTGGA---GTACCAAATGTT--TCTGTTCCTGGTCGGTAGC----AGA 272693
                            ivi   ---    i   vii --    vii v  - v i i ----vvi
  rnd-5_family-        457 CGTCGGAGCCGTACTAAAGACTGATCTGACTCAGG-CTGCAACTCTTTCG 505

  scaffold56|si     272694 ATCCAAGTTCTTACTCAAAGTCATTTTTGCTG-TGAGCCATAGTTCAGTT 272742
                                --    ii ---- v vv  i  iv i-i  i   vv i    vi
  rnd-5_family-        506 ATCCA--TTCTCGC----ATTGCTTCTTAGTACCGAACCAACGCTCAGAC 549

  scaffold56|si     272743 CTAGA-GTAAACTTGTGATCCATGGTTATTGCGCCCTTGTCGTATTCGAG 272791
                             v  -v i  i  viv i i  ivi   v v          i vi v  
  rnd-5_family-        550 CTTGACTTGAATTTTCCACCTATATCTATGGAGCCCTTGTCGCAACCCAG 599

  scaffold56|si     272792 CGTCAGCATATCCATCAATTGTGCTGATTGCAA-TAGAACATCT---ACA 272837
                           v  v    v ii     ii v v      -   -i     v  i--- v 
  rnd-5_family-        600 AGTAAGCAGACTCATCAGCTTTCCTGATT-CAACCAGAACCTCCCGAAGA 648

  scaffold56|si     272838 GTGCTGGCACTGTTTTGCAACAATATCTTGAACTATTTGAAAGCAGCACT 272887
                             iii  --- v i   i v  vii i       iv v      vv    
  rnd-5_family-        649 GTATCGG---TCTCTTGTATCATCGTTTTGAACTGGTGGAAAGCTTCACT 695

  scaffold56|si     272888 GGCATTACGGATAGTATCCTCCTCTTCTCCAGTGTCCGCTGTACTAGAAT 272937
                           -  -  i-  i  v v  v   vvii    v ii  v  vvii  ivviv
  rnd-5_family-        696 -GC-TTG-GGGTATTCTCATCCAACCCTCCTGCATCAGCACCGCTGTCGG 742

  scaffold56|si     272938 CTTCATTCCTCCACTGCAATCATCAATAATATCAATGTCAACATCATCTC 272987
                                 iv  -     i-     ii  iv   ---       v  i----
  rnd-5_family-        743 CTTCATCACT-CACTGT-ATCATTGATGCTAT---TGTCAACTTCG---- 783

  scaffold56|si     272988 CTGCATTCA--AGCCCTCAGCCATCTTCAGTCCAACAATATGCACCTCTA 273035
                              iv   i--  iiiii viv     - i   vi       vi i    
  rnd-5_family-        784 CTGTCTTCGCTAGTTTCTACTGATCTT-AATCCTGCAATATGAGCTTCTA 832

  scaffold56|si     273036 ATTG-TGTT 273043
                            i  -    
  rnd-5_family-        833 ACTGATGTT 841

Matrix = 20p45g.matrix
Kimura (with divCpGMod) = 40.75
Transitions / transversions = 1.21 (108/89)
Gap_init rate = 0.08 (48 / 630), avg. gap size = 1.31 (63 / 48)


3294 31.41 1.46 5.56 scaffold56|size883888 273470 275246 (608573) rnd-5_family-2246#Unknown 1293 3000 (2524) m_b756s001i74 158307

  scaffold56|si     273470 TATCCCTTCATTCTGGTGTTGGATCTGAATGCATCCAGGCTTGACTCAAA 273519
                                      ---  vi  v     v i i    v i i i  i     
  rnd-5_family-       1293 TATCCCTTCAT---GGAATTCGATCTCAGTACATCAAAGTTCGATTCAAA 1339

  scaffold56|si     273520 CATGGCATCATTCTTGATGACAGCCTTCTGAACAATGTGGATGAGCTGTT 273569
                           v     v        i  v i  v         v   i v  v       
  rnd-5_family-       1340 GATGGCTTCATTCTTAATTATAGACTTCTGAACTATGCGTATTAGCTGTT 1389

  scaffold56|si     273570 CCAAATTGAACTCATGTAGTATCATTCGCCACAGTCCGTAGGTATGTTCA 273619
                              v         vi v  v     i     v vv  iv v        i
  rnd-5_family-       1390 CCATATTGAACTCCCGGAGAATCATCCGCCAGATGCCAAATGTATGTTCG 1439

  scaffold56|si     273620 TGTGCCTCAGATTTAAGGTGCTGTCCCTGGAAAACAGCTCTGCATGGAAA 273669
                            v   i  i   v    vi    v     ii i   v ii v v  v   
  rnd-5_family-       1440 TTTGCTTCGGATGTAAGTCGCTGACCCTGAGAGACATCCTTCCTTGTAAA 1489

  scaffold56|si     273670 CAAGAAAAGACAGGCACTTGTCTCTGGTAGCATGTTACGTTTGTTTGGCA 273719
                                 v i   v   viv     ii v        i  i          
  rnd-5_family-       1490 CAAGAACAAACACGCAACAGTCTCCAGGAGCATGTTGCGCTTGTTTGGCA 1539

  scaffold56|si     273720 TCATAGTACTGCA----AAGTAATTGTCTTGTGTGTTAGTCAAAGAAAAA 273765
                               v  i  iii----   v   v ivv   iv---   v i  v v v
  rnd-5_family-       1540 TCATTGTGCTATGTTGTAAGAAATAGCAATGTAA---AGTAAGAGCACAT 1586

  scaffold56|si     273766 CACTTGATAGCAGTATCCATTCCATCAAAAATAGGCTCTTACCTGCAAGG 273815
                             v  i v --   vvi    v   iv   ------   i    ii    
  rnd-5_family-       1587 CAGTTAAAA--AGTTATCATTGCATTCAAA------TCTCACCTATAAGG 1628

  scaffold56|si     273816 TGTGTGGAATGATGTAAACCACAGCAGTGAACACCACTGGTACATGCATC 273865
                           v  i   v v  v          i   v vi     i  i        i 
  rnd-5_family-       1629 AGTATGGTAGGAGGTAAACCACAACAGAGTGCACCATTGATACATGCACC 1678

  scaffold56|si     273866 GGTCCTTCCAGTTCAAGTCACGGGCATTTACGGAATAGTTGCACAGACAA 273915
                           v         i     i  v vv     v  i  i     v iv    i 
  rnd-5_family-       1679 TGTCCTTCCAATTCAAATCTCTTGCATTGACAGAGTAGTTTCGGAGACGA 1728

  scaffold56|si     273916 ATGAACATCAGTGTGACAACAAGCACAGAAAGGTTATCAACATCATCAAA 273965
                             v  vi i ivv    i        i v      vi       v ii  
  rnd-5_family-       1729 ATCAAAGTTAAATTGACGACAAGCACGGCAAGGTTTCCAACATCCTTGAA 1778

  scaffold56|si     273966 CCCAGCATTGATCAGCTTTGTAACAGTCAAAGGAGAACAAAGGCGCAATA 274015
                           vi vvi i   v  i   vivv  v   i   vi        v viivv 
  rnd-5_family-       1779 ATCTTTACTGAGCAACTTAAGTACTGTCGAAGCGGAACAAAGTCTTGTGA 1828

  scaffold56|si     274016 CAACAGCACCAGATGCCCAATCCTCAAT-GTGATACAGCTCTTGAGCCAC 274064
                                 iii v  i        i v  i- i -  v      i i  v  
  rnd-5_family-       1829 CAACAGTGTCTGACGCCCAATCTTGAACCGCG-TAAAGCTCTCGGGCAAC 1877

  scaffold56|si     274065 ACCTGCCATCTTAAGATGCCATAGATCTAAGACAAA-TGACCCAATTGAA 274113
                              v   vv   v ii     vi    i  v     -iv   i  i-  v
  rnd-5_family-       1878 ACCGGCCTGCTTCAAGTGCCAGGGATCCAACACAAAACTACCTAAC-GAT 1926

  scaffold56|si     274114 GATGGCAATGTTCTGGTCACTACTTGGCCCTGTGCATTCTTGTTATTGTG 274163
                                ii   vv ii  i  ii    v  vi v     i  i  i     
  rnd-5_family-       1927 GATGGTGATGAACCAGTTACCGCTTGCCCACGGGCATTTTTATTGTTGTG 1976

  scaffold56|si     274164 TTTGTTGTCAACCAAAGCCAATGCGTTGCTAGTACCATTTAGGTAGTCAA 274213
                                 i  iii  v   v vv i   i vvv v  v iv  i     v 
  rnd-5_family-       1977 TTTGTTATCGGTCATAGCAACGGTGTTACATTTTCCCTCGAGATAGTCTA 2026

  scaffold56|si     274214 GGTTTATCCTCCTGTTGCTGTCAACACCACAAGATACACCATCAGTCGAG 274263
                            i  i  i  ivv   vi v  v  ii i  v  v  v        v  i
  rnd-5_family-       2027 GATTCATTCTTAAGTTCTTCTCTACGTCGCACGAAACCCCATCAGTAGAA 2076

  scaffold56|si     274264 ACATTTAGCAGACAGGCATTACCATCTCAAGCAGCTGCAACTTCACATGC 274313
                            i  i  i  v      i  v       vv  v  v  v i      v -
  rnd-5_family-       2077 ATATCTAACACACAGGCGTTCCCATCTCTCGCCGCAGCCATTTCACAAG- 2125

  scaffold56|si     274314 ATGTTGTACTGA-AGCAGCAA--CAAGTTATGAGTGCTGGATATTTTTGT 274360
                            i------    - i v v  --    vv vv   -- vi       v  
  rnd-5_family-       2126 AC------CTGAGAACTGGAATTCAAGGGAATAGT--TTAATATTTTGGT 2167

  scaffold56|si     274361 GGACA--TGAAAAAGAAGTGATATGATATGTCAGGCATGGTGCGTACCAT 274408
                           vv   -- i  i  v  ivv v  v i  ii  -v  -ii  i   --i 
  rnd-5_family-       2168 TCACAAGTAAAGAATAAAGCAAATTACATACCA-TCA-AATGTGTA--GT 2213

  scaffold56|si     274409 TGGACCCAAACTTTGTGCTCTCATTATTTGTTTGAGGTCTATGAACCAGT 274458
                           i  -----     -------     i   vi      ii iiv vvi i 
  rnd-5_family-       2214 CGG-----AACTT-------TCATTGTTTCCTTGAGGCTTGCCACATAAT 2251

  scaffold56|si     274459 ACTAGATACGGCA-ACATTCCACGTGCAACACAATGATAGGTCAAAACAC 274507
                             - i i i  v -       vv   v    vvv   v v  i  i  - 
  rnd-5_family-       2252 AC-AAACATGGGAGACATTCCTGGTGGAACAGCTTGAAATGTTAAGAC-C 2299

  scaffold56|si     274508 AC-ACCTTGACCTCATCAGCTAATACAGCAGAATGTTTGTGTGCATGATA 274556
                           i -     v     v     v i ivvv ---   i   iviv viv  i
  rnd-5_family-       2300 GCAACCTTTACCTCTTCAGCAAGTGGTCC---ATGCTTGCCCTCTCTATG 2346

  scaffold56|si     274557 TTCCTCCAACAGAGTGACT--ATTTTTTCTTTGTCCTCACTATCAAGTGA 274604
                              i --i vv   ivv  --    i   i  vi   iv iv     i  
  rnd-5_family-       2347 TTCTT--GAATGAGCTTCTCAATTTCTTCCTTTCCCTTTCCCTCAAGCGA 2394

  scaffold56|si     274605 -AATGTAGTGGTTTGGGCA-CACTCCCCCAACAAGGACACCATGAGTTGT 274652
                           - vii  -     v   i -  -   i         i   vi  v     
  rnd-5_family-       2395 CACCATA-TGGTTAGGGTAGCA-TCCTCCAACAAGGGCACAGTGTGTTGT 2442

  scaffold56|si     274653 ACTCACTTGCCAGCACTTAACAAGCTAAGTGGCATCAATTCCAAGTGTGA 274702
                           i  v vi     i  i v   v  i vi  v     i  v    vv vi 
  rnd-5_family-       2443 GCTAAACTGCCAACATTGAACCAGTTTGGTTGCATCGATGCCAACAGAAA 2492

  scaffold56|si     274703 AAGATATTCAAACTCTGCATATTACAATTACAATGGCAGGAGAGGGATGA 274752
                            i vv    vv v  ----    v   vvi   -  - v    ivi    
  rnd-5_family-       2493 AGGCAATTCTTAATC----TATTCCAAAAGCAA-GG-ATGAGAATAATGA 2536

  scaffold56|si     274753 G--ATTGTATTTGCAGATGGCGGAACAAGACTGTGCTTCAAACTATTTTT 274800
                           i--  iii    vv   ----i   i--   iv --  vi  --------
  rnd-5_family-       2537 ATTATCACATTTTGAGA----AGAAT--GACCTT--TTAGAA-------- 2570

  scaffold56|si     274801 TTTGTTCACTCACGTGGGATCACCTAACTGAGATCGAATTACAGAAATCT 274850
                           ---i i    i     vv      v  i v      i  viii v   v 
  rnd-5_family-       2571 ---ATCCACTTACGTGTCATCACCAAATTTAGATCGGATGGTGGCAATGT 2617

  scaffold56|si     274851 GTTTCAGCACTATTCCAATAATGTCATC---AGGGGAACGAACAATAAAT 274897
                             vvi ii i   vi   i  ii     ---  v vivi ---i  i   
  rnd-5_family-       2618 GTGATAATATTATATCAACAACATCATCTCTAGTGTGTTG---GATGAAT 2664

  scaffold56|si     274898 GGCAGAGGACGTTTCTTTGC-TCAAATTTGCTGTAAATGGCACATTGATA 274946
                             ii       i  vi v  -v   i i -i  v v   i i   v  v 
  rnd-5_family-       2665 GGTGGAGGACGCTTACTAGCGGCAAGTCT-TTGGATATGACGCATAGAGA 2713

  scaffold56|si     274947 TTGACTTTCACAGGTTGGCAGAGACAAACTCAACTGCCTGCTTTGATCCA 274996
                            vv    v vi  i     v  vi    i vv v   vvi   i      
  rnd-5_family-       2714 TGCACTTGCCTAGATTGGCTGATGCAAATTGTAGTGCAGACTTCGATCCA 2763

  scaffold56|si     274997 GTACCAGCTAGACTTAAATAGAAGTTTATGACAGCAGTCCTATATACATG 275046
                           vv   v vv     i ii        vi v     i  v i   v   v 
  rnd-5_family-       2764 CAACCCGAAAGACTCAGGTAGAAGTTAGTCACAGCGGTACCATAGACAGG 2813

  scaffold56|si     275047 ATTGTATTGA--CCATTGACTTTGGAGATGTATGCTTGCATCAGACCAAC 275094
                           --   v  v --        i  v v      v          iv  v  
  rnd-5_family-       2814 --TGTCTTTATGCCATTGACCTTCGCGATGTAGGCTTGCATCAATCCTAC 2861

  scaffold56|si     275095 AAGAAGGCTTTCACAGACAT-TTTATTTGCCATGTATGTTGAAATAAAGT 275143
                              v iiivv  i iv  v -i  i  vv  vv       vvv i   ii
  rnd-5_family-       2862 AAGTAAATGGTCGCGCACTTCCTTGTTATCCTGGTATGTTTTCACAAAAC 2911

  scaffold56|si     275144 TGTTGATGAGCTTGTCTCCACTGGGTAGGAAGTTTTTTTGTGATCTACTA 275193
                           i      i i   i  v  i iv  i i     iv     v  --     
  rnd-5_family-       2912 CGTTGATAAACTTATCGCCGCCTGGCAAGAAGTCGTTTTGGGA--TACTA 2959

  scaffold56|si     275194 AGCCCTTGATGGATGGCTTAACAGCAGATGTTTTCAAGGTCTTAAAGAAT 275243
                           viv i    iv  i  i   ------------    i      i  i   
  rnd-5_family-       2960 CAGCTTTGACCGACGGTTTA------------TTCAGGGTCTTGAAAAAT 2997

  scaffold56|si     275244 GCA 275246
                              
  rnd-5_family-       2998 GCA 3000

Matrix = 20p45g.matrix
Kimura (with divCpGMod) = 37.58
Transitions / transversions = 0.97 (259/268)
Gap_init rate = 0.06 (111 / 1776), avg. gap size = 1.09 (121 / 111)


1203 10.84 1.02 5.88 scaffold56|size883888 277004 277199 (606620) genome_8_15344#DNA 226 412 (0) m_b757s001i0 158308

  scaffold56|si     277004 TGCTTCAAAGGAATCAAGTACAGTAATCACATAGAAAATTTTTGACTGAC 277053
                               viiii     i        -----------    v       i i 
  genome_8_1534        226 TGCTATGGGGGAATTAAGTACAG-----------AAAAATTTTGACCGGC 264

  scaffold56|si     277054 ATTTTGGGTACTTAGGTACTCAATTTTTTTTGGTCGGCGGTCAAGAATTC 277103
                           i                                 i         v     
  genome_8_1534        265 GTTTTGGGTACTTAGGTACTCAATTTTTTTTGGTTGGCGGTCAATAATTC 314

  scaffold56|si     277104 AGGTTAGGGTACCTAACTACTTTGAAAACATCATGCGG-TGGGCGAATTG 277152
                           v   i                             vi  -i         v
  genome_8_1534        315 CGGTCAGGGTACCTAACTACTTTGAAAACATCATTTGGCCGGGCGAATTT 364

  scaffold56|si     277153 GGTACCTGGGTCTTAGTTGG-GTAATTTGTTAGCATTTCACCCCTCCT 277199
                                             i -               v           
  genome_8_1534        365 GGTACCTGGGTCTTAGTTAGTGTAATTTGTTAGCATGTCACCCCTCCT 412

Matrix = 20p43g.matrix
Kimura (with divCpGMod) = 10.05
Transitions / transversions = 1.86 (13/7)
Gap_init rate = 0.07 (13 / 195), avg. gap size = 1.00 (13 / 13)


44 8.51 0.00 0.00 scaffold56|size883888 278151 278213 (605606) (ATAC)n#Simple_repeat 1 63 (0) c_b757s251i0 158309

  scaffold56|si     278151 ATACATACATACACACACACACACACACATACATACATACATACATACAT 278200
                                        i   i   i   i                        
  (ATAC)n#Simpl          1 ATACATACATACATACATACATACATACATACATACATACATACATACAT 50

  scaffold56|si     278201 ACATAAATACATA 278213
                                v       
  (ATAC)n#Simpl         51 ACATACATACATA 63

Matrix = Unknown
Transitions / transversions = 4.00 (4/1)
Gap_init rate = 0.00 (0 / 62), avg. gap size = 0.0 (0 / 0)


13 14.73 3.33 0.00 scaffold56|size883888 279422 279451 (604368) (GTATT)n#Simple_repeat 1 31 (0) m_b757s252i0 158310

  scaffold56|si     279422 GTAGTGTAGT-TATTGTATTGTACTATATTG 279451
                              v    v -            i i     
  (GTATT)n#Simp          1 GTATTGTATTGTATTGTATTGTATTGTATTG 31

Matrix = Unknown
Transitions / transversions = 1.00 (2/2)
Gap_init rate = 0.03 (1 / 29), avg. gap size = 1.00 (1 / 1)


671 17.36 0.83 0.00 scaffold56|size883888 287231 287351 (596468) C genome_3_21789#DNA (0) 495 374 m_b757s001i1 158311

  scaffold56|si     287231 GAGGATCCAGGTCAGCGGTGTGTGGCAACCTTTTCTGGCAAATGAGAAGT 287280
                                   i      i        v         i    i i        
C genome_3_2178        495 GAGGATCCGGGTCAGTGGTGTGTGTCAACCTTTTTTGGCGAGTGAGAAGT 446

  scaffold56|si     287281 GCTGTGGCAAGATTCCAAGAATACTGTGC-AGTGATCAGGCATGCATGGC 287329
                            vi           v iv  i  v  i  -   v   i    v    v  
C genome_3_2178        445 GACGTGGCAAGATTGCGCGAGTAGTGCGCGAGTCATCGGGCAGGCATTGC 396

  scaffold56|si     287330 CGGGACGGGGCAGGGACAGGGC 287351
                           v          i     i    
C genome_3_2178        395 GGGGACGGGGCGGGGACGGGGC 374

Matrix = 20p43g.matrix
Kimura (with divCpGMod) = 12.37
Transitions / transversions = 1.33 (12/9)
Gap_init rate = 0.01 (1 / 120), avg. gap size = 1.00 (1 / 1)


2761 15.29 2.97 7.22 scaffold56|size883888 287398 288003 (595816) genome_7_5391#DNA 1 582 (0) m_b757s001i2 158312

  scaffold56|si     287398 GAAGCATCTGGAAAGTGACGTTCACACCTACTGACATCCCATTTTTGCCC 287447
                                           vv     i    i      i    i         
  genome_7_5391          1 GAAGCATCTGGAAAGTTCCGTTCGCACCCACTGACGTCCCGTTTTTGCCC 50

  scaffold56|si     287448 ACTATTTTTAATTATTGGGTTTGCCGGAACTAAATATGTCTTCTTTCTCA 287497
                                       iv v           i         v    v       
  genome_7_5391         51 ACTATTTTTAATCCTAGGGTTTGCCGGGACTAAATATTTCTTATTTCTCA 100

  scaffold56|si     287498 G-AAGTCTTATCTA-TTTTGCATTAATTTGTGATGGTTT-TATGTCAATC 287544
                            -       v    -     ii      v          -i   i     
  genome_7_5391        101 GAAAGTCTTCTCTATTTTTGTGTTAATTGGTGATGGTTTCCATGCCAATC 150

  scaffold56|si     287545 TTATAAATAGAAATTAG----TTGAAAAGGAACTAGTTCATTTTGAATGG 287590
                                  v         ----       i          v       i  
  genome_7_5391        151 TTATAAAGAGAAATTAGTTCCTTGAAAAAGAACTAGTTCTTTTTGAACGG 200

  scaffold56|si     287591 AACTAAGCTGAACTTAGTTCCTTGTCAC---------TCAGAACTTGTCC 287631
                                 i v             i  v  ---------  i     v  i 
  genome_7_5391        201 AACTAAACGGAACTTAGTTCCTCGTGACAGAACTAGTTCGGAACTAGTTC 250

  scaffold56|si     287632 ACTAATCATGATGTGTGGTAAGCACCATGTTGTAGCTTAGTTAAACATGA 287681
                            v v   i          v       v i    i      i       i 
  genome_7_5391        251 AATTATCGTGATGTGTGGAAAGCACCTTATTGTGGCTTAGCTAAACATAA 300

  scaffold56|si     287682 TAGTTAGGTCCTTTCAATTCCGTTTGGTTCCGTCCATTTCCATATAGTTC 287731
                             v    ----------        i       --   vvv i-      
  genome_7_5391        301 TATTTAG----------TTCCGTTTAGTTCCGT--ATTGGAAC-TAGTTC 337

  scaffold56|si     287732 TGTTTACTTCCGTTTAGTTCTGTCTTGGAACTAGTTCTGAACTAGTTCCT 287781
                           v --v  -------      --------- v       ----------- 
  genome_7_5391        338 GG--AAC-------TAGTTC---------AATAGTTCT-----------T 358

  scaffold56|si     287782 TTGAGAGTAACAAAAATGAACTAGTTCCTCAACAAATGAAAT-ATTTTTC 287830
                            i     v   v    v               vi  v   v -       
  genome_7_5391        359 TCGAGAGGAACTAAAAGGAACTAGTTCCTCAAAGAAGGAACTAATTTTTC 408

  scaffold56|si     287831 TTTTGTCAAGATTGACAATGATAAATAGAGAATTTCCAATGCTGTCTCCA 287880
                                 ii      i  vi          v   iv     i   v     
  genome_7_5391        409 TTTTGTTGAGATTGGCATCGATAAATAGACAATCGCCAATACTGACTCCA 458

  scaffold56|si     287881 TAGCATCATATTTAAGTTATTTGTGAAAGAAAGATCTTGGGC-AAAACCC 287929
                           v     v i   i          i        v        i-    v v
  genome_7_5391        459 AAGCATGACATTCAAGTTATTTGCGAAAGAAATATCTTGGGTAAAAAACA 508

  scaffold56|si     287930 ACCAATCCCAGTTTTGAAATGATTTTGTGTCATTGGTATTTTAGTAGGCT 287979
                              i                  v vv i iv v                i
  genome_7_5391        509 ACCGATCCCAGTTTTGAAATGAGTGGGCGCGAATGGTATTTTAGTAGGCC 558

  scaffold56|si     287980 AAAACTGAACTTTCCTGGTGCTTC 288003
                                i         v i      
  genome_7_5391        559 AAAACCGAACTTTCCAGATGCTTC 582

Matrix = 20p43g.matrix
Kimura (with divCpGMod) = 14.10
Transitions / transversions = 0.91 (41/45)
Gap_init rate = 0.08 (49 / 605), avg. gap size = 1.22 (60 / 49)


562 16.73 0.78 6.61 scaffold56|size883888 288011 288138 (595681) C genome_3_21789#DNA (107) 388 268 m_b757s001i3 158311

  scaffold56|si     288011 GAGCAGGGATGGGGCCATGA-GGGGTAGAAGAGTACTTACTTTGTTTATT 288059
                            i  i    i     viv  - i  ii   i               ii  
C genome_3_2178        388 GGGCGGGGACGGGGCGGGGACGAGGCGGAAAAGTACTTACTTTGTTCGTT 339

  scaffold56|si     288060 AAAATATATACTTGCTGTATGTTTTTGGTTTAGCAATGTGAACAATTGAA 288109
                                         ----  v     v i   v       v  i      
C genome_3_2178        338 AAAATATATACTTG----ATTTTTTTTGCTTATCAATGTGTACGATTGAA 293

  scaffold56|si     288110 GCCCTTCTGTGATACAAGTAGGTGATAGT 288138
                               v ---     v       -      
C genome_3_2178        292 GCCCGT---TGATAAAAGTAGG-GATAGT 268

Matrix = 20p43g.matrix
Kimura (with divCpGMod) = 14.01
Transitions / transversions = 1.50 (12/8)
Gap_init rate = 0.07 (9 / 127), avg. gap size = 1.00 (9 / 9)


492 20.72 0.00 15.03 scaffold56|size883888 288203 288378 (595441) C genome_3_21789#DNA (342) 153 1 m_b757s001i4 158311

  scaffold56|si     288203 GGGACAAAATGTGATGGGATGGGGGCGGATGGGGATGGGGTGGGGACGGG 288252
                                     i----     iii     ----   i    i         
C genome_3_2178        153 GGGACAAAATA----GGGATAAAGGCGG----GGACGGGGCGGGGACGGG 112

  scaffold56|si     288253 GAAGGGACCAGTGAGGTTGTGTGGGGATGAAGTGCAGACGGACTTTCATG 288302
                            ii  --- i v  v --iv       i i     i   i      i   
C genome_3_2178        111 GGGGG---CGGGGACG--AGGTGGGGACGGAGTGCGGACAGACTTTTATG 67

  scaffold56|si     288303 TGATTAATGTGGGAGGTTTTTGGTCAGTTTTAAAGCTGCCTATAATTGAG 288352
                              ---------           iv          v  i      v  v 
C genome_3_2178         66 TGA---------GAGGTTTTTGGCGAGTTTTAAAGGTGTCTATAAATGTG 26

  scaffold56|si     288353 TGACACACACCAGTGCACAGATCCTC 288378
                           -  ii v     iv  v i       
C genome_3_2178         25 -GATGCCCACCAAGGCCCGGATCCTC 1

Matrix = 20p43g.matrix
Kimura (with divCpGMod) = 18.39
Transitions / transversions = 2.10 (21/10)
Gap_init rate = 0.13 (23 / 175), avg. gap size = 1.00 (23 / 23)


348 17.80 5.41 1.30 scaffold56|size883888 288928 289001 (594818) C rnd-1_family-1097#Unknown (0) 123 47 m_b757s001i5 158313

  scaffold56|si     288928 TGTGCTATTGTATGAAAATTGGGCTAGGATGCCTACCCC-AGGTAGATAT 288976
                              ii       vi         v       v  i    -          
C rnd-1_family-        123 TGTATTATTGTAGAAAAATTGGGGTAGGATGACTGCCCCAAGGTAGATAT 74

  scaffold56|si     288977 G---TAGCATACCCAATAGAATATCATA 289001
                           i---   i-         iii  i    
C rnd-1_family-         73 ACCCTAGT-TACCCAATAAGGTACCATA 47

Matrix = 20p43g.matrix
Kimura (with divCpGMod) = 21.07
Transitions / transversions = 3.33 (10/3)
Gap_init rate = 0.04 (3 / 73), avg. gap size = 1.67 (5 / 3)


810 25.21 2.33 3.12 scaffold56|size883888 289122 289379 (594440) rnd-5_family-77#Unknown 84 339 (1187) m_b757s001i6 158314

  scaffold56|si     289122 ATAATATTTTACAGGAGATTTCAAATAAAACCACTAGAGTAACCTCCAGT 289171
                               v i    v vi  ii  i     iv        i i      ----
  rnd-5_family-         84 ATAAAACTTTAAACAAGGCTTTAAATAGCACCACTAGGGCAACCTC---- 129

  scaffold56|si     289172 ATCATTATGATTGTGACAAACAGAACCT-AGGTGATATTCTTTG-AATTG 289219
                           --     ii    vi i   i i  i  -   iv  ?  v    -     
  rnd-5_family-        130 --CATTACAATTGAAATAAATAAAATCTAAGGCTATNTTATTTGTAATTG 177

  scaffold56|si     289220 TGATATTCAAATGAGTCTGGGTTGGAGGGTGTGATTTCA--AATGACAGG 289267
                            v  i  v   i   i  vi - i  i v   v      --    i   v
  rnd-5_family-        178 TTATGTTGAAACGAGCCTCAG-TAGAAGTTGTCATTTCATTAATGGCAGC 226

  scaffold56|si     289268 GAGTAGTGCAACTTGAACCAAAAATAGTGAGTGAGTAGCTCCTGCTTGCT 289317
                           i   i v        v  v      -vi        v  i       v  
  rnd-5_family-        227 AAGTGGGGCAACTTGCACAAAAAAT-TCGAGTGAGTTGCCCCTGCTTTCT 275

  scaffold56|si     289318 TTT--TGGTTATTGTTGAAAGTTGGATGAAGGTGACATCTCCAAATATTG 289365
                              --   v i   v   vi     i v      i vv     i  vv  
  rnd-5_family-        276 TTTAGTGGGTGTTGGTGATGGTTGGGTCAAGGTGGCTGCTCCAGATTGTG 325

  scaffold56|si     289366 TCTGGGAACTGAGA 289379
                           v    v i   i  
  rnd-5_family-        326 GCTGGCAGCTGGGA 339

Matrix = 20p43g.matrix
Kimura (with divCpGMod) = 30.14
Transitions / transversions = 1.17 (34/29)
Gap_init rate = 0.05 (12 / 257), avg. gap size = 1.17 (14 / 12)


240 24.29 1.43 0.00 scaffold56|size883888 289958 290027 (593792) rnd-5_family-77#Unknown 744 814 (712) m_b757s001i7 158314

  scaffold56|si     289958 AAATTGCAAAAA-TGGAAGTAGGAAGTACCTCACCATTTGATTGCCAACC 290006
                                 i     -v      i    v  i      ?   vviv   ?v  
  rnd-5_family-        744 AAATTGTAAAAAAGGGAAGTGGGAACTATCTCACCNTTTCCCAGCCNCCC 793

  scaffold56|si     290007 CTGCAGGCAATTGTAATGGTG 290027
                             v v  v i    iv  v  
  rnd-5_family-        794 CTTCTGGAAGTTGTGTTGTTG 814

Matrix = 20p43g.matrix
Kimura (with divCpGMod) = 30.41
Transitions / transversions = 0.55 (6/11)
Gap_init rate = 0.01 (1 / 69), avg. gap size = 1.00 (1 / 1)


546 24.65 6.25 3.66 scaffold56|size883888 290697 290936 (592883) rnd-1_family-734#Unknown 387 632 (4) m_b757s001i8 158315

  scaffold56|si     290697 AAGAAATGTCAAGTTTAGCAGAGGGGACATTGACATTCTGGAACATCCAC 290746
                                v -      vv  iv -    v    ? ii   v i   v vi  
  rnd-1_family-        387 AAGAACT-TCAAGTGAAGTCG-GGGGTCATTNATGTTCGGAAACCTATAC 434

  scaffold56|si     290747 -TTATGGATATT-----AGTATTTTTATGAAGAGCAGGCATCCTATCTTA 290790
                           -   v   -   -----     ---- i    -            i i  
  rnd-1_family-        435 GTTAGGGA-ATTCATAGAGTAT----ACGAAG-GCAGGCATCCTACCCTA 478

  scaffold56|si     290791 ATG----TGTTAAAATCACAAAAATGTTTTGCACCAGATACTACAATGGG 290836
                             v---- v   v  i        -i v      i   v v  vv   ?v
  rnd-1_family-        479 ATTATTTTTTTACAACCACAAAAA-ATATTGCACTAGAAAATAACATGNC 527

  scaffold56|si     290837 GGTCACAAAAA-----GAAAATATACTTTAACAATAAGGTAGGATGCATA 290881
                            ii vv     -----   i     i   v v   v        vv v  
  rnd-1_family-        528 GACCTAAAAAATATATGAAGATATATTTTCAGAATTAGGTAGGAATCCTA 577

  scaffold56|si     290882 TTCAAGTTGAAATTAAGCTTTACCCACAATGGCACATTTCCTGCCCAATT 290931
                           ii v       i  ii  ivi   v v    v vii v            
  rnd-1_family-        578 CCCCAGTTGAAGTTGGGCCGCACCGAAAATGCCCTGTATCCTGCCCAATT 627

  scaffold56|si     290932 CTGGA 290936
                                
  rnd-1_family-        628 CTGGA 632

Matrix = 20p43g.matrix
Kimura (with divCpGMod) = 29.12
Transitions / transversions = 0.73 (24/33)
Gap_init rate = 0.05 (13 / 239), avg. gap size = 1.85 (24 / 13)


863 24.79 0.44 2.24 scaffold56|size883888 290973 291199 (592620) rnd-5_family-2850#Unknown 94 316 (30) m_b757s001i9 158316

  scaffold56|si     290973 TTTGACATCACATCATTACTCACATCGAAAAGATCTTTACAGTGCTATGC 291022
                                 i     v  i     i v i            v   i v i   
  rnd-5_family-         94 TTTGACGTCACAGCACTACTCGCCTTGAAAAGATCTTTCCAGCGATGTGC 143

  scaffold56|si     291023 ACCACACCATAGCTGTAATGTAAAGCATTAAGTTGCACATTCCTGACCAT 291072
                               ii          i i vi  i  vi  - i  v      - v    
  rnd-5_family-        144 ACCATGCCATAGCTGTGACGAGAAACAACAA-TCGCCCATTCC-GCCCAT 191

  scaffold56|si     291073 ATTTTTGTAGTGTTGATTGCAGAGTGGAACATG-CAATCAAAAGGAAGTA 291121
                           ii   ii v     i    iv   i    -   -    ii   ?     v
  rnd-5_family-        192 GCTTTCATCGTGTTAATTGTTGAGCGGAA-ATGACAATTGAAANGAAGTC 240

  scaffold56|si     291122 GGACCATACACTAGAATATAATCTGAGTAATGTCTGTGCCTGGGGATGCC 291171
                             -   i v?ii  v  iii     v? i    v iii v  ? vii   
  rnd-5_family-        241 GG-CCACAGNTCAGTATGCGATCTGTNTGATGTGTACACGTGNGTGCGCC 289

  scaffold56|si     291172 TAGATACCCAGTTAGGTGTGTACACAAC 291199
                            i           v     -  v     
  rnd-5_family-        290 TGGATACCCAGTTTGGTGT-TAAACAAC 316

Matrix = 20p43g.matrix
Kimura (with divCpGMod) = 26.36
Transitions / transversions = 1.89 (36/19)
Gap_init rate = 0.03 (6 / 226), avg. gap size = 1.00 (6 / 6)


1156 21.17 4.39 2.66 scaffold56|size883888 291382 291677 (592142) rnd-5_family-2850#Unknown 9 309 (37) m_b757s001i10 158317

  scaffold56|si     291382 GTGTTCAAGCAATATCTGAGTTCAAGTAACAATCATTTGTTACATGAAAC 291431
                            i   i      i i v     i   i     vv     v ---      
  rnd-5_family-          9 GCGTTTAAGCAACACCGGAGTTTAAGCAACAAAAATTTGAT---TGAAAC 55

  scaffold56|si     291432 ATTGTGAGCATTCTTGTTACTGACCCATGTTATGCAAGTTTTGGTGTTAC 291481
                                iv  i    ii vv     v i     v    i   - ii  i  
  rnd-5_family-         56 ATTGTACGCGTTCTCATGTCTGACGCGTGTTAGGCAAATTT-GACGTCAC 104

  scaffold56|si     291482 AGCATTACTTTCATTGGAATGATCTTTACAGCAATGTGCCCCACACCACA 291531
                               i    iv v   i  v       v    i      v   ii   i 
  rnd-5_family-        105 AGCACTACTCGCCTTGAAAAGATCTTTCCAGCGATGTGCACCATGCCATA 154

  scaffold56|si     291532 GATGTGATGAGACACAACAAATCACTCCTTTCTGCCCACGCGTTTATTGT 291581
                            v     i    v       -  i -  v   i     i  v  i  i  
  rnd-5_family-        155 GCTGTGACGAGAAACAACAA-TCGC-CCATTCCGCCCATGCTTTCATCGT 202

  scaffold56|si     291582 GTTAATTGTTGAGTTGAAA---------AAATGAACCTCTGACCACAGAT 291622
                                        iv    ---------   ?   -v  - i      ? 
  rnd-5_family-        203 GTTAATTGTTGAGCGGAAATGACAATTGAAANGAA-GTC-GGCCACAGNT 250

  scaffold56|si     291623 CTGTTTGTGATCTATCTGA--TGTACATGTACATGCG--TTGACACCCAG 291668
                            v  v  i     i ?   --      i  i?i    -- v  i      
  rnd-5_family-        251 CAGTATGCGATCTGTNTGATGTGTACACGTGNGTGCGCCTGGATACCCAG 300

  scaffold56|si     291669 TTTTTTGTT 291677
                              vv    
  rnd-5_family-        301 TTTGGTGTT 309

Matrix = 20p43g.matrix
Kimura (with divCpGMod) = 19.84
Transitions / transversions = 1.44 (36/25)
Gap_init rate = 0.04 (11 / 295), avg. gap size = 1.91 (21 / 11)


985 23.30 3.28 4.30 scaffold56|size883888 292083 292387 (591432) rnd-5_family-2850#Unknown 11 312 (34) m_b757s001i11 158318

  scaffold56|si     292083 GTTAAAGTCACACCAGAGTTCA-GCAACAAAACATGTGTTCTAAACATTA 292131
                              v   iv     i     i -         -  v  v iv       -
  rnd-5_family-         11 GTTTAAGCAACACCGGAGTTTAAGCAACAAAA-ATTTGATTGAAACATT- 58

  scaffold56|si     292132 GTGTATGTTCTCATTTGTGTTTCATGTTTTACCAATTCCTG-CTTCACAT 292180
                             iiii        v v  viv i    vvi v    --  - v     v
  rnd-5_family-         59 GTACGCGTTCTCATGTCTGACGCGTGTTAGGCAAATT--TGACGTCACAG 106

  scaffold56|si     292181 TACTCCTCATCTTGGAAAGATCTTTCCAGCGACATGCACCACAGCATAGC 292230
                           i   v   ii    i                 ii       iiv      
  rnd-5_family-        107 CACTACTCGCCTTGAAAAGATCTTTCCAGCGATGTGCACCATGCCATAGC 156

  scaffold56|si     292231 TGTGATGAGAATCAATCAATTGCTCATTGCCATCAATGCTGTCATCGTTA 292280
                                i     v   -    i  i    -  ii v     v       vv
  rnd-5_family-        157 TGTGACGAGAAACAA-CAATCGCCCATT-CCGCCCATGCTTTCATCGTGT 204

  scaffold56|si     292281 CAATTGTCATGAGGAAATAACAATTGAAAGTAAGTTGGGCTACAGTTTGA 292330
                           i      iiv v      i          ?v    i-   i    ? iii
  rnd-5_family-        205 TAATTGTTGAGCGGAAATGACAATTGAAANGAAGTC-GGCCACAGNTCAG 253

  scaffold56|si     292331 TACATCCTGTGAAATGTCTGAATGTGTACATGT--------CAGGACATG 292372
                             -----  i  vv   ?  -         i  -------- v   i iv
  rnd-5_family-        254 TA-----TGCGATCTGTNTG-ATGTGTACACGTGNGTGCGCCTGGATACC 297

  scaffold56|si     292373 CTGTTTGATGTTTAA 292387
                            v     i    v  
  rnd-5_family-        298 CAGTTTGGTGTTAAA 312

Matrix = 20p43g.matrix
Kimura (with divCpGMod) = 23.04
Transitions / transversions = 1.27 (38/30)
Gap_init rate = 0.05 (16 / 304), avg. gap size = 1.44 (23 / 16)


1059 22.06 5.67 3.02 scaffold56|size883888 292583 292970 (590849) C rnd-5_family-2756#LTR/Gypsy (390) 538 141 m_b757s001i12 158319

  scaffold56|si     292583 TCCTTTCAGCAATCTGAGATGGAATTGGCAGCTAATGGAACATTGAGAGA 292632
                              i    - i      i    v  --     -   ?  i v        
C rnd-5_family-        538 TCCCTTCA-CGATCTGAAATGGCAT--GCAGC-AATNGAGCCTTGAGAGA 493

  scaffold56|si     292633 TTATCATTCAGAATATT-TCAGGGACTGTTCCTACAAAA---AGCACAGA 292678
                                vv?      i  -      v  ---i v  iv  ---        
C rnd-5_family-        492 TTATCCANCAGAATGTTCTCAGGGCCT---TCAACGTAACGGAGCACAGA 446

  scaffold56|si     292679 --AATGTTCCCCAGGTTTACTGCATCAGTGCAAGATCTGTTGGTTT--GT 292724
                           --   i    i  iv   ii  iii  ii      i ?        -- v
C rnd-5_family-        445 CGAATATTCCTCAATTTTGTTGTGCCAACGCAAGACCNGTTGGTTTTAGG 396

  scaffold56|si     292725 GTCATTAAAGATTCAGTTACCATTGTAAGTGGACACATGATAGT--GCCA 292772
                           v    i    i vvii  viii v  vi   i       v v  -- v  
C rnd-5_family-        395 CTCATCAAAGGTGAGATTTTTGTGGTCGGTGAACACATGTTTGTTTGACA 346

  scaffold56|si     292773 TGTAACATAGAC--CA---TATTTGAGAGTGACC----ACAATATGCATT 292813
                           vivv  i   ? --  --- v  i         v----    i  viv  
C rnd-5_family-        345 GAATACGTAGNCGTCAAACTCTTCGAGAGTGACAGTNAACAACATTTCTT 296

  scaffold56|si     292814 TTGCAGTGGTTGTATAATATTTCTGTACGCTTTAAAGCTTTTTGCCATAA 292863
                             v v  v  i       v  vi  vi i  ? v        -  ii   
C rnd-5_family-        295 TTTCTGTCGTCGTATAATTTTGTTGAGCACTNTTAAGCTTTT-GCTGTAA 247

  scaffold56|si     292864 TATGCAATTTGGCAACCATCTTGCATGATGCATGCACTTGTCTGTTACTT 292913
                             v      ? ?i    ?         - i  -   v ?i  i  v-- v
C rnd-5_family-        246 TAGGCAATTNGNTAACCNTCTTGCATG-TACA-GCAATNATCCGTG--TG 201

  scaffold56|si     292914 ATAGTCTCAGGAGTTGGTTTAAATGTCAACATATTCATT-TGAT-ATGAA 292961
                                 ?v v        ?    i     v     i   -    -     
C rnd-5_family-        200 ATAGTCNGATGAGTTGGTNTAAACGTCAAAATATTTATTATGATCATGAA 151

  scaffold56|si     292962 AA-TAAAGAG 292970
                            ?-       
C rnd-5_family-        150 ANGTAAAGAG 141

Matrix = 20p43g.matrix
Kimura (with divCpGMod) = 24.18
Transitions / transversions = 1.13 (44/39)
Gap_init rate = 0.06 (23 / 387), avg. gap size = 1.48 (34 / 23)


346 32.13 11.69 2.99 scaffold56|size883888 293204 293511 (590308) C scaffold279|size142637_(dbseq-nr_144)_[27938,33920]#LTR/Gypsy (2573) 3410 3077 m_b757s001i13 158320

  scaffold56|si     293204 CGAACAAATTAGTTTC-TGGATGGTCCATTCATATTTGACAGGATTAATG 293252
                              i v i i      -  v iv i       i    i vv        i
C scaffold279|s       3410 CGAGCCAGTCAGTTTCCTGTACTGCCCATTCACATTTAAGCGGATTAATA 3361

  scaffold56|si     293253 GCAAAAACCATAATCCCTGAGTCAAACCAAGATAGTGCCAAGATGTTTTA 293302
                            i-i  v    vv    vv i  vvvi      v        iv   i  
C scaffold279|s       3360 GT-GAATCCATTCTCCCGCAATCTTCTCAAGATTGTGCCAAGGAGTTCTA 3312

  scaffold56|si     293303 TCTTAT-CTTCTGATAATGAGATGAAACTTCGATACCA---TCATCAGTG 293348
                           iv vi -v i ii  v   i  --   ---- ii    ---      i  
C scaffold279|s       3311 CATGGTGATCCCAATCATGGGA--AAA----GGCACCAATGTCATCAATG 3268

  scaffold56|si     293349 TATATGATAGCCACATCAACACCA-ACA---------------------- 293375
                               i viv  vv v  i ii   -   ----------------------
C scaffold279|s       3267 TATACGCCTGCATCCTCGATGCCAGACAGAACATTTTCCATTATGGATTG 3218

  scaffold56|si     293376 TGC-----CAAGGGATCATTTTAGAACCATACAGAAGAGATGC--AATTG 293418
                              ----- ii i  v  i     iv     -i i  vvv   -- v  i
C scaffold279|s       3217 TGCTATATCGGGAGAGCACTTTAGGCCCATA-GGGAGTCTTGCGTACTTA 3169

  scaffold56|si     293419 -GTCTACCCAAAGTGGAGTTCTGATTGTGCAGCAATTCTAATTGTCTTCA 293467
                           -i i i  --  ii  v  vv i  v  i   vi  ii i i v     i
C scaffold279|s       3168 TATTTGCC--AAACGGCGTAATAATAGTACAGAGATCTTGACTTTCTTCG 3121

  scaffold56|si     293468 TCAAGTTCACAAGTATATTATTGCACACTAATATCAGGTTTTGT 293511
                                i   v i  i  v       i   v i   vi    v  
C scaffold279|s       3120 TCAAGCTCAAAGGTGTAGTATTGCATACTTACATCCAGTTTGGT 3077

Matrix = 20p43g.matrix
Kimura (with divCpGMod) = 40.41
Transitions / transversions = 1.34 (55/41)
Gap_init rate = 0.06 (18 / 307), avg. gap size = 2.56 (46 / 18)


134 0.00 0.00 0.00 scaffold56|size883888 294147 294260 (589559) (AT)n#Simple_repeat 1 114 (0) c_b757s251i1 158321

  scaffold56|si     294147 ATATATATATATATATATATATATATATATATATATATATATATATATAT 294196
                                                                             
  (AT)n#Simple_          1 ATATATATATATATATATATATATATATATATATATATATATATATATAT 50

  scaffold56|si     294197 ATATATATATATATATATATATATATATATATATATATATATATATATAT 294246
                                                                             
  (AT)n#Simple_         51 ATATATATATATATATATATATATATATATATATATATATATATATATAT 100

  scaffold56|si     294247 ATATATATATATAT 294260
                                         
  (AT)n#Simple_        101 ATATATATATATAT 114

Matrix = Unknown
Transitions / transversions = 1.00 (0/0)
Gap_init rate = 0.00 (0 / 113), avg. gap size = 0.0 (0 / 0)


2479 33.17 7.73 1.45 scaffold56|size883888 295075 296833 (586986) scaffold312|size187761_(dbseq-nr_665)_[118269,124269]#LTR/Gypsy 2148 4015 (1986) m_b757s001i14 158322

  scaffold56|si     295075 ACAATTTGTACAGTCAATACCATTGGTGCAGTACACAGTGGGCAGCTGTT 295124
                             v        v ivi    v     v     vv v  ii ivii  v  
  scaffold312|s       2148 ACTATTTGTACCGCAGATACAATTGGAGCAGTCAAAAGCAGAAGACTCTT 2197

  scaffold56|si     295125 CTTATT-CTCATAGACTCAGGAGCATCCTGTTGTCTAATCAAGCAATCCA 295173
                           viv v -  vv v  i  v  vv  v ivv  v   i      vi   - 
  scaffold312|s       2198 GCGAGTACTGCTTGATTCCGGCTCAACTGTTTCTCTGATCAAGAGATC-A 2246

  scaffold56|si     295174 GCTT-ACCCTGGGGAATTATCCCCAAGTGACTGTCCAGCAACAAAACCA- 295221
                               -   viviiiii  i  v i  ivi v vvv ii  v     v  -
  scaffold312|s       2247 GCTTTACCGCCAAAGGTTGTCACTAAAGAAATTAGCGACACCAAAAACAT 2296

  scaffold56|si     295222 CTATGACCTTGTCTGGTCAAGTCAAGGCACAGCAACTTGTCACTCTTCAT 295271
                             v -  vi iv    vv  v  v i  i  iv iv    v  v  -  -
  scaffold312|s       2297 CTCT-ACGCTAGCTGGAAAACTCCAAGCGCAAGAGGTTGTAACACT-CA- 2343

  scaffold56|si     295272 GACATCCGC--TTCCCAGAGTTTGATAAAGACAGACAAGTTTCACAGCAA 295319
                             v   i v--  v               i  v i ivi  vvv      
  scaffold312|s       2344 GAGATCTGAGGTTGCCAGAGTTTGATAAAAACCGGCGCATTAGCCAGCAA 2393

  scaffold56|si     295320 ATGGCTCTCATCTTTCACAATGATATTTGCTCA--TATGACATGATTTCC 295367
                            v       i v   v       i--iviv   --  i  ii i  iiiv
  scaffold312|s       2394 AAGGCTCTCGTATTTGACAATGAC--CAAGTCAGGTACGATGTAATCCTG 2441

  scaffold56|si     295368 GGCACAAATTTACTTTCCAAGACAGGAATTAAGCTTGATTACAATGCTGT 295417
                             i  v     v  v  v  ii          i  ii     vvv vv v
  scaffold312|s       2442 GGTACTAATTTCCTGTCGAAAGCAGGAATTAAACTCAATTACTCAGAAGG 2491

  scaffold56|si     295418 CAAAATACGTTTGTACAACAGCACTCTTCCCATGCATCCTCATAAAGGTC 295467
                                 iviv v  vii iv iv i     iv   iv  i vviiv  i 
  scaffold312|s       2492 CAAAATGGAATGGTTTGATTGTTCCCTTCCTTTGCGGCCCCCAGGTGGCC 2541

  scaffold56|si     295468 TCACATCTGATGACTTTGACA-TATAGAAGATAGGTATAATATTCAATTT 295516
                            vivv  ii v        ii-   i  i    v  v vvi  i   vi 
  scaffold312|s       2542 TAGACTCCAAAGACTTTGATGCTATGGAGGATATGTTTTTCATCCAAACT 2591

  scaffold56|si     295517 CAAGATAAGCTTCTTGGTCAAGATTGGCTCAAGCTAT-ATGCCACAGATA 295565
                           v     i i  ii i   v        i -     i - i     v  i 
  scaffold312|s       2592 GAAGATGAACTCTTCGGTGAAGATTGGTT-AAGCTGTTACGCCACCGACA 2640

  scaffold56|si     295566 TTTTAGATGCAAAATATCAGTGGACTGAAA-----GAAATTGT-GCTCAG 295609
                            i  i     v     iv  vv   v  vi-----  vi i  - viv  
  scaffold312|s       2641 TCTTGGATGCCAAATACGAGATGACAGATGTTGCTGATGTCGTTGACAAG 2690

  scaffold56|si     295610 CAT---CACCTCACAGCTCATCAAACATGTGACGTGCTCAACATTGTTGA 295656
                             v---  i    vv iv  i  i viviv  iv i  iv vi - i iv
  scaffold312|s       2691 CAAACACATCTCAATGTACACCAGAAGAAAGATCTACTTCAGGT-GCTAC 2739

  scaffold56|si     295657 AAAACAACAA----ACGTTTGATGGCACTCTTGGT--GTA--CACAGTCA 295698
                                     ---- i   i  i  v         --   --    -  i
  scaffold312|s       2740 AAAACAACAACAAGATGTTCGACGGAACTCTTGGTTTGTATCCACA-TCG 2788

  scaffold56|si     295699 CAAGAAGATGCACATAT--------CCTGATGCCAAACCAATGTA----- 295735
                              --  - i      v--------  i     v      i  i -----
  scaffold312|s       2789 CAA--AG-TACACATAGAATTGTTACCCGATGCAAAACCAGTGCATGCCC 2835

  scaffold56|si     295736 -------------------CACACA-------ACCCTCAAACATGAATTG 295759
                           -------------------  i   -------  vi      iv   i i
  scaffold312|s       2836 GTCCATATCCGGTACCGCGCATACACTTGAGTACATTCAAACGAGAACTA 2885

  scaffold56|si     295760 GACCATTTGATATGCCTTGGCACCCTTGTTCCTCAAC--AAGAAAGCAAA 295807
                             i  ii vi v vv  i  viiv  i  i  --   -- i     ii i
  scaffold312|s       2886 GATCACCTCGTTTCACTCGGAGTACTCGTCCC--AACTCAGGAAAGTGAG 2933

  scaffold56|si     295808 TGGATTAGTCCCTCCTTTGTTATCCCCAAAAAA-ATGGTAGGGCCCGCTT 295856
                              iiivv   iv    ii i     i     i-     v i iv  i v
  scaffold312|s       2934 TGGGCCTCTCCTACCTTCATCATCCCTAAAAAGGATGGTCGAGTACGTTG 2983

  scaffold56|si     295857 GATTAGTGACCTGCAACAATAAAACAAAGTGATCAAGTAGGAGCAATATC 295906
                                    ii i iv   ivi     i  i      iiiviv  i    
  scaffold312|s       2984 GATTAGTGATTTACGCCAACTGAACAAGGTAATCAAGCGACGCCAGTATC 3033

  scaffold56|si     295907 CCTTGCTTA-CATCACAGAAATCC----------CTCTAGATTACAAGTT 295945
                            vi   iv -   iv i  v  i ----------    i i - i     
  scaffold312|s       3034 CGCTGCCGATCATTTCGGATATTCTGCGCAAACGCTCTGGGT-ATAAGTT 3082

  scaffold56|si     295946 TTTCACTAAAATCAACATTAAGT-TGCAATACTATACTTTTGAATTGGAT 295994
                              i  i   v vi ii -    -          i  i     ii v  i
  scaffold312|s       3083 TTTTACCAAACTGGATGT-AAGTATGCAATACTACACCTTTGAGCTTGAC 3131

  scaffold56|si     295995 GAGGCGTGTCAAGACCTCTGCACCATTATTACTCCTTTTGAGAAGTACAA 296044
                             i viv       i     i  i        v  v    iv  i  i  
  scaffold312|s       3132 GAAGAAAGTCAAGATCTCTGTACTATTATTACGCCGTTTGGCAAATATAA 3181

  scaffold56|si     296045 ATACACTTGCTTTCCCATGGGTTTAAAATGTTCTCCAGACATTGTGCACT 296094
                           i   i vv vi i  i     ii    i  i     v  i  v ii  v 
  scaffold312|s       3182 GTACGCAAGACTCCCTATGGGCCTAAAGTGCTCTCCCGATATAGCACAAT 3231

  scaffold56|si     296095 TAAGAAGGGAAAACGT--------ACAACTA--------ATGTTTATATT 296128
                           iv v  v      i  --------i  v v -------- i  v  i   
  scaffold312|s       3232 CCATAATGGAAAATGTTCTGTCTGGCATCGAGGATGCAGACGTATACATT 3281

  scaffold56|si     296129 GATGATGTTGG-GCCTATTCCTCATCA-TGGGACAAACACACTGTCCTCC 296176
                                ii    -    v    -   v -     iv v  iiiv vv    
  scaffold312|s       3282 GATGACATTGGTGCCTTTTCC-CATGATTGGGATCACCATGTAGAACTCC 3330

  scaffold56|si     296177 TCAACACAGCCTTACTTTGCCTATGTGATAATGAATTCACAATCAACC-- 296224
                            iii    ii   ivvvv vi ii v  v    i      v  i  i --
  scaffold312|s       3331 TTGGCACAATCTTGAGAAGATTGCGGGAGAATGGATTCACTATTAATCCG 3380

  scaffold56|si     296225 CCTAAGTGTGAATAGGTCATCCAAGAAATGGACTGGCTTGGTTATTGGCT 296274
                            i   i       i  ivi v  i    iv        i  i        
  scaffold312|s       3381 CTTAAATGTGAATGGGCAGTACAGGAAACTGACTGGCTCGGCTATTGGCT 3430

  scaffold56|si     296275 CACACCACGTGGCCTCAAACCTTGGAAAAAG---ATGGATCATCATCCT- 296320
                           i  i  v  i   i v  i  v         ---  i  -vii      -
  scaffold312|s       3431 TACGCCCCGCGGCTTAAAGCCATGGAAAAAGAAAATAGA-GGCCATCCTA 3479

  scaffold56|si     296321 CAT-----CCAACCACA-GAC----CTGAGCCAC-----TTCATTGGCTG 296355
                              -----i ii    i-i  ----    i ii -----        i--
  scaffold312|s       3480 CATATGGATCGGCCACGCAACGCCACTGAACTGCGAATGTTCATTGGT-- 3527

  scaffold56|si     296356 TGTGTCAA--ATTTCATGTGACATGTGGCCAAGTTGCTCACATATTCTCA 296403
                                i  --   v  - v  i        v   i iv v     v  i 
  scaffold312|s       3528 TGTGTTAATTATTACA-GAGATATGTGGCCTAGTCGTGCCCATATACTTA 3576

  scaffold56|si     296404 TGCCCCTTACTAA-CTGTGCTGGCATAAAAAGAACACACGATTACAATGG 296452
                           vi  ii v   i - v  v v  ivv      viii v v v  v     
  scaffold312|s       3577 AACCTTTGACTGATCAGTCCGGGTTGAAAAAGCGTGCTCCAATAAAATGG 3626

  scaffold56|si     296453 ACTAACAAAATACAACAAGCTTTCAACAAGATGCATCTCTTGATGGCAGA 296502
                             ii  iv   i        v  ii i  i    i vi i v     v v
  scaffold312|s       3627 ACCGACGCAATGCAACAAGCATTTGATAAAATGCGTGCCCTTATGGCTGC 3676

  scaffold56|si     296503 AAATTCTTTCTCTGTCTACCATGACCATAACTAACCATTCGACATCTACA 296552
                           vi  v  i  v v ii    vv         v   vi  i  i  v    
  scaffold312|s       3677 CGATGCTCTCGCAGCTTACCCGGACCATAACAAACGGTTTGATATATACA 3726

  scaffold56|si     296553 CAGACTCATCAGAGTATCAAAT--GAGCACTAGCATCATACAAGAAGGCC 296600
                            v  iv v     v vi  iv --    -  -     i    i     vv
  scaffold312|s       3727 CCGATGCCTCAGACTTCCAGCTTGGAGC-CT-GCATCGTACAGGAAGGAA 3774

  scaffold56|si     296601 ACCCCATTGCCTATTACAACAAAAAGC-GTAATAGTGCTTAG-AACATTA 296648
                           iv  vi       i v vviviv    -  viv i - vi  -  v    
  scaffold312|s       3775 GGCCGGTTGCCTACTTCTCTCGTAAGCTGTCGAAAT-CACAGCAAAATTA 3823

  scaffold56|si     296649 TAACACCACATAG--AAAGAAATGCTGTATTTTGTAGCAAATCTCGAGGA 296696
                           i-   vi -  i --           v v v    v    vi     v  
  scaffold312|s       3824 C-ACAGTA-ATGGAAAAAGAAATGCTTTCTATTGTTGCAACCCTCGACGA 3871

  scaffold56|si     296697 GTTTTGGACAATGCCACTAGGTGCCAACATCTATGTTTAGACC------A 296740
                           i   i  ivv    iii       ii    ii      vv   ------ 
  scaffold312|s       3872 ATTTCGGGGTATGCTGTTAGGTGCTGACATTCATGTTTTCACCGATCATA 3921

  scaffold56|si     296741 AAAATTTAACATTTGACAACCTCAA--ATTCAACATGTCTTGTGATGGTG 296788
                               ii v  i  i  i-    i  -- iv   viv     ii v   i 
  scaffold312|s       3922 AAAACCTCACGTTCGAT-ACCTTAAAGACACAAAGGGTCTTACGTTGGCG 3970

  scaffold56|si     296789 AAACAAAATTGATGTTTTTTTGCCCTGGCTACATTACATCAAAGG 296833
                           v  i  ii    v vv    ii  ivvii i     i  ii    
  scaffold312|s       3971 CAATAAGGTTGAAGAGTTTTCACCTACATTGCATTATATTGAAGG 4015

Matrix = 20p43g.matrix
Kimura (with divCpGMod) = 40.27
Transitions / transversions = 1.27 (322/253)
Gap_init rate = 0.04 (68 / 1758), avg. gap size = 2.40 (163 / 68)


522 18.59 0.86 2.63 scaffold56|size883888 296834 296949 (586870) rnd-5_family-3648#Unknown 31 144 (0) m_b757s001i15 158323

  scaffold56|si     296834 TTGGCCCCTTTTCCGCCTTCTCGTACAAAGACACGGCACTTGACACCTTT 296883
                              iv             i i  vi i      v  v  vi--      v
  rnd-5_family-         31 TTGAACCCTTTTCCGCCTCCCCGGGCGAAGACAAGGAACAC--CACCTTG 78

  scaffold56|si     296884 TGTT-GTAGAGGTTTTCAAGTTTTACTCTAGAGATTTTCTGGGGGAATGA 296932
                               -            i      v      i  v   i - v     v 
  rnd-5_family-         79 TGTTTGTAGAGGTTTTCGAGTTTTCCTCTAGGGAGTTTTT-GTGGAATCA 127

  scaffold56|si     296933 GACATTCCCCTTTTTTA 296949
                           ?       i i      
  rnd-5_family-        128 NACATTCCTCCTTTTTA 144

Matrix = 20p43g.matrix
Kimura (with divCpGMod) = 19.54
Transitions / transversions = 1.10 (11/10)
Gap_init rate = 0.03 (4 / 115), avg. gap size = 1.00 (4 / 4)


257 23.08 9.23 0.00 scaffold56|size883888 296954 297018 (586801) scaffold279|size142637_(dbseq-nr_144)_[27938,33920]#LTR/Gypsy 5520 5590 (393) m_b757s001i16 158324

  scaffold56|si     296954 ACTGTATTTATTTTGTCTATGGCATAGCAAGT-CTCACCA-----GGGAA 296997
                              v     i  ivi ii      v  vi   -   i   -----     
  scaffold279|s       5520 ACTCTATTTGTTCAATTCATGGCAGAGAGAGTTCTCGCCATGGAGGGGAA 5569

  scaffold56|si     296998 GAGTGTCATGCCCATATCCAT 297018
                                  v       ii i  
  scaffold279|s       5570 GAGTGTCCTGCCCATGCCTAT 5590

Matrix = 20p43g.matrix
Kimura (with divCpGMod) = 26.25
Transitions / transversions = 2.00 (10/5)
Gap_init rate = 0.03 (2 / 64), avg. gap size = 3.00 (6 / 2)


422 20.00 0.00 0.00 scaffold56|size883888 297005 297079 (586740) C rnd-1_family-1115#Unknown (172) 466 392 m_b757s001i17 158325

  scaffold56|si     297005 ATGCCCATATCCATCCCAGTATCTGTTATGGGTGCCTAGGCTTATCTGCT 297054
                                   i   ii   i        i i    i     v   ?vv   v
C rnd-1_family-        466 ATGCCCATGTCCGCCCCGGTATCTGTCACGGGTACCTAGCCTTNGATGCG 417

  scaffold56|si     297055 GTCTAGCCTAGGTTAGAAGATGGCA 297079
                            i           v  i v      
C rnd-1_family-        416 GCCTAGCCTAGGTAAGGATATGGCA 392

Matrix = 20p43g.matrix
Kimura (with divCpGMod) = 18.90
Transitions / transversions = 1.50 (9/6)
Gap_init rate = 0.00 (0 / 74), avg. gap size = 0.0 (0 / 0)


1289 16.51 8.98 2.95 scaffold56|size883888 297019 297274 (586545) rnd-1_family-1026#Unknown 1 271 (13) m_b757s001i18 158326

  scaffold56|si     297019 CCCAGTATCTGTTATGGGTGCCTAGGCTTATCTGCTGTCTAGCCTAGGTT 297068
                              i     i    i                    v            iv
  rnd-1_family-          1 CCCGGTATCCGTTACGGGTGCCTAGGCTTATCTGCGGTCTAGCCTAGGCA 50

  scaffold56|si     297069 AGAAGATGGCAG--------------------GTTCTGGTATCCAGGAGG 297098
                             i v       --------------------    i             
  rnd-1_family-         51 AGGACATGGCAGATGCTANTGTAGCCATTCATGTTCCGGTATCCAGGAGG 100

  scaffold56|si     297099 AACCAAATACATCATGGCTAAGGTCTAGTGAGAGACTTTGACAACTCATG 297148
                               i ii v  ---    i       vv  v    i    v     i  
  rnd-1_family-        101 AACCGAGCAGAT---GGCTGAGGTCTACGGACAGACCTTGAGAACTCGTG 147

  scaffold56|si     297149 CCTGAGGGAGACGAGAAGTCCATCACCACCAGATCAACTGTACTATAGGT 297198
                            v    v                          v      -----   i 
  rnd-1_family-        148 CGTGAGTGAGACGAGAAGTCCATCACCACCAGAACAACTG-----TAGAT 192

  scaffold56|si     297199 CACAATTT---ATTTTGGCTTGAGGTTAATACATCACTGATTTCTTCAAC 297245
                             i    i---  i vi v    v             i v i       i
  rnd-1_family-        193 CATAATTCTAAATCTAAGATTGATGTTAATACATCACCGTTCTCTTCAAT 242

  scaffold56|si     297246 TTAATAGTTAATTATGCCACCCTCACCAA 297274
                            v         i  ivi    i       
  rnd-1_family-        243 TAAATAGTTAACTACCTCACCTTCACCAA 271

Matrix = 20p43g.matrix
Kimura (with divCpGMod) = 15.55
Transitions / transversions = 1.41 (24/17)
Gap_init rate = 0.04 (10 / 255), avg. gap size = 3.10 (31 / 10)


28 14.19 0.00 3.57 scaffold56|size883888 302835 302892 (580927) (CAA)n#Simple_repeat 1 56 (0) m_b757s252i1 158327

  scaffold56|si     302835 CAACAATAACATCATCATCAACAGCAACAACATACAACAACAAACAACAA 302884
                                 i    v  v  v     i        -        -        
  (CAA)n#Simple          1 CAACAACAACAACAACAACAACAACAACAACA-ACAACAAC-AACAACAA 48

  scaffold56|si     302885 CACCATCA 302892
                             v  v  
  (CAA)n#Simple         49 CAACAACA 56

Matrix = Unknown
Transitions / transversions = 0.40 (2/5)
Gap_init rate = 0.04 (2 / 57), avg. gap size = 1.00 (2 / 2)


21 13.34 2.44 0.00 scaffold56|size883888 303082 303122 (580697) (AAC)n#Simple_repeat 1 42 (0) m_b757s252i2 158328

  scaffold56|si     303082 AACATCAACAACAACAACAACATCATC-ACGACAACATCAAC 303122
                               v                 v  v -  i      v    
  (AAC)n#Simple          1 AACAACAACAACAACAACAACAACAACAACAACAACAACAAC 42

Matrix = Unknown
Transitions / transversions = 0.25 (1/4)
Gap_init rate = 0.03 (1 / 40), avg. gap size = 1.00 (1 / 1)


17 11.78 8.33 1.96 scaffold56|size883888 308333 308380 (575439) (GCCACT)n#Simple_repeat 1 51 (0) m_b757s252i3 158329

  scaffold56|si     308333 GCCACCG-CA-TGCCACTGTCACAGCACACTGTCACTGCCA--GCCACTC 308378
                                i -  -        i   v  -     i        --      v
  (GCCACT)n#Sim          1 GCCACTGCCACTGCCACTGCCACTGC-CACTGCCACTGCCACTGCCACTG 49

  scaffold56|si     308379 CC 308380
                             
  (GCCACT)n#Sim         50 CC 51

Matrix = Unknown
Transitions / transversions = 1.50 (3/2)
Gap_init rate = 0.09 (4 / 47), avg. gap size = 1.25 (5 / 4)


3777 5.68 0.00 0.00 scaffold56|size883888 308500 308957 (574862) genome_9_12624#DNA 1 458 (0) m_b757s001i19 158330

  scaffold56|si     308500 ACGCCAATCAGAACACGAATTTTTTAAGAACATGAATAGAGCACATCTGG 308549
                                                                             
  genome_9_1262          1 ACGCCAATCAGAACACGAATTTTTTAAGAACATGAATAGAGCACATCTGG 50

  scaffold56|si     308550 CCTAGTCGTATTTGAGGGTGCACGTCGTTGGACTAGTCGTGACCTTTAAG 308599
                                                     i             i  i v    
  genome_9_1262         51 CCTAGTCGTATTTGAGGGTGCACGTCATTGGACTAGTCGTAACTTATAAG 100

  scaffold56|si     308600 TGCGGGTATTTCCGTAATTTTTTCATGTTGAAGTTGTGTATCTATATGTT 308649
                           vi               v                        i i     
  genome_9_1262        101 GACGGGTATTTCCGTAAATTTTTCATGTTGAAGTTGTGTATCCACATGTT 150

  scaffold56|si     308650 CCCGGTTCTCGAGAACCACCAATCCATCAGAATTTTCCTCGCGTCGGCAT 308699
                                  i                                     v    
  genome_9_1262        151 CCCGGTTTTCGAGAACCACCAATCCATCAGAATTTTCCTCGCGTCTGCAT 200

  scaffold56|si     308700 GGGAAAGTAAAATAACACGATGATAACACGGTGTGCTGTAGTAATTTTCG 308749
                               v  i  v                   i                 i 
  genome_9_1262        201 GGGACAGCAACATAACACGATGATAACACGATGTGCTGTAGTAATTTTTG 250

  scaffold56|si     308750 GCCATGATCGGCGCTTGGGGTGTGTCACAAACATATAGGGTGGTTATATG 308799
                                  ii              i v          i       v     
  genome_9_1262        251 GCCATGACTGGCGCTTGGGGTGTATGACAAACATATGGGGTGGTGATATG 300

  scaffold56|si     308800 TCTCTAGGGGTAATTTTTCGCGAGGAATCCAACGGTGATGTCGGCTTGGC 308849
                                              i                              
  genome_9_1262        301 TCTCTAGGGGTAATTTTTCACGAGGAATCCAACGGTGATGTCGGCTTGGC 350

  scaffold56|si     308850 TGTACGACATCGGCTTCTATGTGTTTCTGCACAAAAAGTTACGACTAGTC 308899
                                       v        v         v                  
  genome_9_1262        351 TGTACGACATCGTCTTCTATGAGTTTCTGCAAAAAAAGTTACGACTAGTC 400

  scaffold56|si     308900 CAGATCTGGACTAGTCGTTATGGCTTGTCCAGATCTGGACTAGTCGTCTG 308949
                                                                             
  genome_9_1262        401 CAGATCTGGACTAGTCGTTATGGCTTGTCCAGATCTGGACTAGTCGTCTG 450

  scaffold56|si     308950 ATTGGCGT 308957
                                   
  genome_9_1262        451 ATTGGCGT 458

Matrix = 20p43g.matrix
Kimura (with divCpGMod) = 5.92
Transitions / transversions = 1.36 (15/11)
Gap_init rate = 0.00 (0 / 457), avg. gap size = 0.0 (0 / 0)


461 28.82 1.16 3.16 scaffold56|size883888 310606 310863 (572956) rnd-1_family-667#Unknown 429 681 (86) m_b757s001i20 158331

  scaffold56|si     310606 CTAACCATGTTCAGCGAAGAATGGGATATTGTTGCTCAGCACCAGATCGG 310655
                             ?v    v i?i ??vi  i      v i  ?  ?  i i   v iv v
  rnd-1_family-        429 CTNCCCATTTCNGGNNTGGAGTGGGATCTCGTNGCNCAACGCCACACGGC 478

  scaffold56|si     310656 ATTTGAACCTGATTCCTATAGAAGAGGGGACCGACTCAAGAAAGATATTA 310705
                           ? v v v  ?   vvvv vv ?  v     i i   v     ii vv i 
  rnd-1_family-        479 NTATCACCCNGATGAAGAGCGNAGTGGGGATCAACTGAAGAAGAAGTTCA 528

  scaffold56|si     310706 ACAAGCTCACTTGCATCAAGCACTAAGACAACTACAGGAGATCCAAACAT 310755
                                   -------  i iv  ?    iiiv?  ?  i     v     
  rnd-1_family-        529 ACAAGCTC-------TCGAAGACNAAGATGGGNACNGGGGATCCCAACAT 571

  scaffold56|si     310756 TCCATGCTATGTACTGTAGGCCAAGGTAATCAGGTCCTTCATCAT-GAAA 310804
                           v  ??viv i  v?v v    ?    vi  iv viv   v     -  i 
  rnd-1_family-        572 GCCNNCTGACGTCNGGGAGGCNAAGGAGATTCGCCGCTTGATCATCGAGA 621

  scaffold56|si     310805 AGACA-AGGGATTGACAGGATTGAAGGATGCAGTTTTTT-CACCTAATGA 310852
                             v ?-    ?v ?  ?  ? iii    ? -  i ?  i- v? vi    
  rnd-1_family-        622 AGTCNGAGGGNGTNACNGGNTCAGAGGANG-AGCTNTTCGCTNCAGATGA 670

  scaffold56|si     310853 TAAAGAAAATG 310863
                            i    ii   
  rnd-1_family-        671 TGAAGAGGATG 681

Matrix = 20p43g.matrix
Kimura (with divCpGMod) = 36.91
Transitions / transversions = 0.89 (34/38)
Gap_init rate = 0.04 (11 / 257), avg. gap size = 1.00 (11 / 11)


319 27.84 1.03 0.00 scaffold56|size883888 311086 311182 (572637) rnd-5_family-2789#LTR/Pao 209 306 (470) m_b757s001i21 158332

  scaffold56|si     311086 GAGGAGGAACCATC-TTCTTTCAGGTAATGCTGATTATTGAAAATTAACA 311134
                             ?  v        -    ii  i  v   i    v   ?vi i i    
  rnd-5_family-        209 GANGACGAACCATCATTCTCCCAAGTTATGTTGATGATTNCGAGTCAACA 258

  scaffold56|si     311135 ACACAGCAAACAGATTTTGAGGCAACTGGGGCATAAGGAGGAGAGAGA 311182
                               vivi v     viv        vi i  iii v  i        
  rnd-5_family-        259 ACACCAAGACCAGATGCAGAGGCAACAAGAGCGCGACGAAGAGAGAGA 306

Matrix = 20p43g.matrix
Kimura (with divCpGMod) = 31.60
Transitions / transversions = 1.45 (16/11)
Gap_init rate = 0.01 (1 / 96), avg. gap size = 1.00 (1 / 1)


558 11.36 1.36 0.56 scaffold56|size883888 311189 312070 (571749) (GA)n#Simple_repeat 1 889 (0) m_b757s252i4 158333

  scaffold56|si     311189 GAGAGAGAGGTCGAGAGAGGTCGAGAGAGAGGTCGAGAGAGAGGCCGAGA 311238
                                    ivv       ivv         ivv         ivv    
  (GA)n#Simple_          1 GAGAGAGAGAGAGAGAGAGAGAGAGAGAGAGAGAGAGAGAGAGAGAGAGA 50

  scaffold56|si     311239 GAGAGAGAGGTCGAGAGAGAGAGAGAGAGAGAGAGAGAGAGAGAGAGAGC 311288
                                    ivv                                     -
  (GA)n#Simple_         51 GAGAGAGAGAGAGAGAGAGAGAGAGAGAGAGAGAGAGAGAGAGAGAGAG- 99

  scaffold56|si     311289 AGGGTTGAGAGAGAGAGAGAGAGAGAGGGGTCGAGAGAGAGAGAGAGAAA 311338
                             i -v                     i ivv                i 
  (GA)n#Simple_        100 AGAG-AGAGAGAGAGAGAGAGAGAGAGAGAGAGAGAGAGAGAGAGAGAGA 148

  scaffold56|si     311339 GAGAGAGAGAGAGGGGTCGAGAGAGAGAGGTCGAGAGAGAGAGAGAGAGG 311388
                                        i ivv           ivv                 i
  (GA)n#Simple_        149 GAGAGAGAGAGAGAGAGAGAGAGAGAGAGAGAGAGAGAGAGAGAGAGAGA 198

  scaffold56|si     311389 GTCGAGAGAGAGAGAGAGAGAGAGAGAGATCCAGAGAGAGAGAGAGAGAG 311438
                            -v                          vvv                  
  (GA)n#Simple_        199 G-AGAGAGAGAGAGAGAGAGAGAGAGAGAGAGAGAGAGAGAGAGAGAGAG 247

  scaffold56|si     311439 AGAGAGAGAGAGAGAGAGAGAGAGAGAGAGAGAGAGAGAGAGAGAGAGAG 311488
                                                                             
  (GA)n#Simple_        248 AGAGAGAGAGAGAGAGAGAGAGAGAGAGAGAGAGAGAGAGAGAGAGAGAG 297

  scaffold56|si     311489 AGAGAGAGAGAGAGAGAGAGAGGTCGAGAGAGAGAGAGAGAGAGAG-GAG 311537
                                                 ivv                     -   
  (GA)n#Simple_        298 AGAGAGAGAGAGAGAGAGAGAGAGAGAGAGAGAGAGAGAGAGAGAGAGAG 347

  scaffold56|si     311538 AGAGAGAGAGAGAGAGAGAGAGAGAGAGAGAGAGAGAGAGAGAGAGAGGG 311587
                                                                           i 
  (GA)n#Simple_        348 AGAGAGAGAGAGAGAGAGAGAGAGAGAGAGAGAGAGAGAGAGAGAGAGAG 397

  scaffold56|si     311588 TCGAGAGAGAGAGAGAGAGGGGTCGAGAGAGAGAGAGAGAGAGGTCAAGA 311637
                           -v                 i ivv                   ivvi   
  (GA)n#Simple_        398 -AGAGAGAGAGAGAGAGAGAGAGAGAGAGAGAGAGAGAGAGAGAGAGAGA 446

  scaffold56|si     311638 GAGAGAGGTCGAGAGAGAGAGGTCAAGAGAGAGAGGTTGAGAGAG-GAGA 311686
                                  ivv           ivvi          ivv       -    
  (GA)n#Simple_        447 GAGAGAGAGAGAGAGAGAGAGAGAGAGAGAGAGAGAGAGAGAGAGAGAGA 496

  scaffold56|si     311687 GAG-GCAAGAGAG-GTCAGAGAGAGAGAGAGAGAGAGAGAGGTCAAGAGA 311734
                              - vi      - vv                        ivvi     
  (GA)n#Simple_        497 GAGAGAGAGAGAGAGAGAGAGAGAGAGAGAGAGAGAGAGAGAGAGAGAGA 546

  scaffold56|si     311735 GAGAGAGAG-GCGAGAGAGAGGTCGAGAGAG-GAGAGAGGTCGAGAGGTC 311782
                                    - v         ivv       -       ivv     ivv
  (GA)n#Simple_        547 GAGAGAGAGAGAGAGAGAGAGAGAGAGAGAGAGAGAGAGAGAGAGAGAGA 596

  scaffold56|si     311783 GAGAGAGCGAGAGAGAGAGAGAGGTCGAGAGAGCGAGAGAGAGAGAGAGA 311832
                                  v               ivv       v                
  (GA)n#Simple_        597 GAGAGAGAGAGAGAGAGAGAGAGAGAGAGAGAGAGAGAGAGAGAGAGAGA 646

  scaffold56|si     311833 GAGAGGTCGAGAG-GAGAGAG-GAGAGAGAGAGAGGTTGGGAGAGAGAGG 311880
                                ivv     -       -             ivv i         i
  (GA)n#Simple_        647 GAGAGAGAGAGAGAGAGAGAGAGAGAGAGAGAGAGAGAGAGAGAGAGAGA 696

  scaffold56|si     311881 GAGAGAG-GAGAGAGAGAGAG-GAGAGAGAGAGAGAGAGAGAGAGAGGGA 311928
                                  -             -                         i  
  (GA)n#Simple_        697 GAGAGAGAGAGAGAGAGAGAGAGAGAGAGAGAGAGAGAGAGAGAGAGAGA 746

  scaffold56|si     311929 GAGAGAGAGAGAGAGAGAGAGAGAGAGAGAGAGAG-GAGAGAGAGAGAGA 311977
                                                              -              
  (GA)n#Simple_        747 GAGAGAGAGAGAGAGAGAGAGAGAGAGAGAGAGAGAGAGAGAGAGAGAGA 796

  scaffold56|si     311978 GAGAGAGGGAGAGAGAGAG-GAGAGAGAGAGAGAGAGAGAGAGAGAGAGA 312026
                                  i           -                              
  (GA)n#Simple_        797 GAGAGAGAGAGAGAGAGAGAGAGAGAGAGAGAGAGAGAGAGAGAGAGAGA 846

  scaffold56|si     312027 GAGAGAGAGAGAGAGAGAGAGAGAGAGAGAGAGAGCAGTGACAG 312070
                                                              -  v  v  
  (GA)n#Simple_        847 GAGAGAGAGAGAGAGAGAGAGAGAGAGAGAGAGAG-AGAGAGAG 889

Matrix = Unknown
Transitions / transversions = 0.64 (36/56)
Gap_init rate = 0.02 (17 / 881), avg. gap size = 1.00 (17 / 17)


241 33.09 2.78 1.37 scaffold56|size883888 313507 313650 (570169) rnd-5_family-222#Unknown 352 497 (28) m_b757s001i22 158334

  scaffold56|si     313507 ATTTCACCGTATTTGATTTAAGGCAATGTTTA-AAAATGCAAGATCAAGT 313555
                             ii  iv v i i      i i iv i i  -    v  v     i   
  rnd-5_family-        352 ATCCCATGGGACTCGATTTAGGACGCTATCTAGAAAAAGCTAGATCGAGT 401

  scaffold56|si     313556 TTGGGTCAGTACTTGGGCAGGGATTTTTTATT--TGGGACTACAGCAAGA 313603
                             i  v iv i  v  vv   i v    v vv-- i  v   v iv  v 
  rnd-5_family-        402 TTAGGACGTTGCTAGGTGAGGAAATTTTGAAAAATAGGCCTAGAAAAATA 451

  scaffold56|si     313604 GACTCTAGGGAATTTTGAACTTTTAGGA-GGTTCCACTAAGTTCTAAA 313650
                             vi         ivv i v    i   -  i    i --? i i   
  rnd-5_family-        452 GAACCTAGGGAATCGAGGAATTTTGGGATGGCTCCATT--NTCCCAAA 497

Matrix = 20p43g.matrix
Kimura (with divCpGMod) = 38.95
Transitions / transversions = 1.14 (25/22)
Gap_init rate = 0.03 (5 / 143), avg. gap size = 1.20 (6 / 5)


56517 0.03 0.00 0.00 scaffold56|size883888 313947 320105 (563714) scaffold56|size883888_(dbseq-nr_105)_[313934,320092]#LTR/Copia 1 6159 (0) m_b757s001i23 158335

  scaffold56|si     313947 TGTTGGAACTCTACCCAATGGATACATGCGGACGTCTCCCTTACCGAGAA 313996
                                                                             
  scaffold56|si          1 TGTTGGAACTCTACCCAATGGATACATGCGGACGTCTCCCTTACCGAGAA 50

  scaffold56|si     313997 TCCCACTTACCGGATTAGGCCGAGTCCCACTTACCAGACAGCATCTGGGA 314046
                                                                             
  scaffold56|si         51 TCCCACTTACCGGATTAGGCCGAGTCCCACTTACCAGACAGCATCTGGGA 100

  scaffold56|si     314047 CTGCCGCACATCCAACCAATAACAGCTGCTCCGTTCTGTGCGCGTGCAGC 314096
                                                                             
  scaffold56|si        101 CTGCCGCACATCCAACCAATAACAGCTGCTCCGTTCTGTGCGCGTGCAGC 150

  scaffold56|si     314097 AATATTATCATACTAGTTAGCTCATAAATTGCTAACAACACTTTTATCAC 314146
                                                                             
  scaffold56|si        151 AATATTATCATACTAGTTAGCTCATAAATTGCTAACAACACTTTTATCAC 200

  scaffold56|si     314147 AGCTGTTATTTCGTTGTATGTTTAACAGTTGTTAGCAATACCTACCAATA 314196
                                                                             
  scaffold56|si        201 AGCTGTTATTTCGTTGTATGTTTAACAGTTGTTAGCAATACCTACCAATA 250

  scaffold56|si     314197 CCACGCACCGCACCGTGGGTCCCATTGCATCGCCATGGCACATGCCCTCA 314246
                                                                             
  scaffold56|si        251 CCACGCACCGCACCGTGGGTCCCATTGCATCGCCATGGCACATGCCCTCA 300

  scaffold56|si     314247 TCACCTACGAAGAGGCCCAAAAAGCCGTCGGCATATTGCCTAGTCTCGCA 314296
                                                                             
  scaffold56|si        301 TCACCTACGAAGAGGCCCAAAAAGCCGTCGGCATATTGCCTAGTCTCGCA 350

  scaffold56|si     314297 CCCCGACCCAATGCCGTCAACATTCGAGCGCTCTCCACACTCCTGGAACA 314346
                                                                             
  scaffold56|si        351 CCCCGACCCAATGCCGTCAACATTCGAGCGCTCTCCACACTCCTGGAACA 400

  scaffold56|si     314347 ACGCCTCGAAAAAATCCCATGCACACAAGCACCGGAACACGGATTCGTCG 314396
                                                                             
  scaffold56|si        401 ACGCCTCGAAAAAATCCCATGCACACAAGCACCGGAACACGGATTCGTCG 450

  scaffold56|si     314397 GCATGGTCATGCCAGCGCAGATTTACGCTCTGCGATGTGAAGCACCATGG 314446
                                                                             
  scaffold56|si        451 GCATGGTCATGCCAGCGCAGATTTACGCTCTGCGATGTGAAGCACCATGG 500

  scaffold56|si     314447 ACCGAGTGGCCCGACCCCGGGAACCATCCCGCCGCCGCAAACACGTCCGT 314496
                                                                             
  scaffold56|si        501 ACCGAGTGGCCCGACCCCGGGAACCATCCCGCCGCCGCAAACACGTCCGT 550

  scaffold56|si     314497 CGAACAACGAAACGTCAAGACCATATATGACGCAAATCACGTCGTCTTCG 314546
                                                                             
  scaffold56|si        551 CGAACAACGAAACGTCAAGACCATATATGACGCAAATCACGTCGTCTTCG 600

  scaffold56|si     314547 ATTCCCAAGAAAACGTTCGTCGCGCCATCAACGACGCCCTCAACGATGCC 314596
                                                                             
  scaffold56|si        601 ATTCCCAAGAAAACGTTCGTCGCGCCATCAACGACGCCCTCAACGATGCC 650

  scaffold56|si     314597 ATCCCAAATGCCTTCCGCAAGCCCATCGGCAATCAGATGGGCCAAAAGGT 314646
                                                                             
  scaffold56|si        651 ATCCCAAATGCCTTCCGCAAGCCCATCGGCAATCAGATGGGCCAAAAGGT 700

  scaffold56|si     314647 ATACACCGTCCGCGATAATCCTCGCGACATCCTTTCGAATCTTCGCACGA 314696
                                                                             
  scaffold56|si        701 ATACACCGTCCGCGATAATCCTCGCGACATCCTTTCGAATCTTCGCACGA 750

  scaffold56|si     314697 AGTACGGCACGAGCACTCCGGCCGAAAAGCGAAGAAACAACGTCCTCCTC 314746
                                                                             
  scaffold56|si        751 AGTACGGCACGAGCACTCCGGCCGAAAAGCGAAGAAACAACGTCCTCCTC 800

  scaffold56|si     314747 GATGCTCCTTGGGATCCCAACGACCCAATCGAAGCCCTCTTCGACCGAAT 314796
                                                                             
  scaffold56|si        801 GATGCTCCTTGGGATCCCAACGACCCAATCGAAGCCCTCTTCGACCGAAT 850

  scaffold56|si     314797 CGAAGACTGCTTTATCTTCGCATTGATCTGCAGGCCTGAATTCACGATGG 314846
                                                                             
  scaffold56|si        851 CGAAGACTGCTTTATCTTCGCATTGATCTGCAGGCCTGAATTCACGATGG 900

  scaffold56|si     314847 AACAAATCATCGACAAGGCCATCGTCGCAATCCAACTCACAGGCCTATAC 314896
                                                                             
  scaffold56|si        901 AACAAATCATCGACAAGGCCATCGTCGCAATCCAACTCACAGGCCTATAC 950

  scaffold56|si     314897 GAGACAGCCCTCCTCGAATGGAGCGGCTTCGCCGACGCCAACAAGACGTG 314946
                                                                             
  scaffold56|si        951 GAGACAGCCCTCCTCGAATGGAGCGGCTTCGCCGACGCCAACAAGACGTG 1000

  scaffold56|si     314947 GCAGCAACTTAAACTCCAATTCGAGGAGGCCTACGAACTGCGTCTTGCTT 314996
                                                                             
  scaffold56|si       1001 GCAGCAACTTAAACTCCAATTCGAGGAGGCCTACGAACTGCGTCTTGCTT 1050

  scaffold56|si     314997 CGGGCCAAGGCACCGCCGCCACCCACGGCTACGTGAACTCCGCCACCGCC 315046
                                                                             
  scaffold56|si       1051 CGGGCCAAGGCACCGCCGCCACCCACGGCTACGTGAACTCCGCCACCGCC 1100

  scaffold56|si     315047 AACGACGACGACTCCATGGCTTCCATCCAAGAGTCCATCGCCAACTTCCA 315096
                                                                             
  scaffold56|si       1101 AACGACGACGACTCCATGGCTTCCATCCAAGAGTCCATCGCCAACTTCCA 1150

  scaffold56|si     315097 CATGGCGAACAACGCCAACTACCAGAGCATGCAAGACATTCTGCAAGCAA 315146
                                                                             
  scaffold56|si       1151 CATGGCGAACAACGCCAACTACCAGAGCATGCAAGACATTCTGCAAGCAA 1200

  scaffold56|si     315147 CTCAAGCAGAAACGGCATCCCTACGAGCCGAACTGCAATCCACCCAGCAG 315196
                                                                             
  scaffold56|si       1201 CTCAAGCAGAAACGGCATCCCTACGAGCCGAACTGCAATCCACCCAGCAG 1250

  scaffold56|si     315197 TCCTTCGCTAACTTCGCCAGAGCAACACCTCCGGCATTCGTTCCACCCAT 315246
                                                                             
  scaffold56|si       1251 TCCTTCGCTAACTTCGCCAGAGCAACACCTCCGGCATTCGTTCCACCCAT 1300

  scaffold56|si     315247 CCCACAATTCATACCTGCACTTCCCACAGGACAACACCAATTCACGCCAC 315296
                                                                             
  scaffold56|si       1301 CCCACAATTCATACCTGCACTTCCCACAGGACAACACCAATTCACGCCAC 1350

  scaffold56|si     315297 CTCCAGCAGTGCCATACCAACACTACCAACAGGGAGGACGAGGAACTCGG 315346
                                                                             
  scaffold56|si       1351 CTCCAGCAGTGCCATACCAACACTACCAACAGGGAGGACGAGGAACTCGG 1400

  scaffold56|si     315347 AGCCGGGGCGGAAAGGGACGTAACAATCGCAACCGCCGTGGACAAACTCA 315396
                                                                             
  scaffold56|si       1401 AGCCGGGGCGGAAAGGGACGTAACAATCGCAACCGCCGTGGACAAACTCA 1450

  scaffold56|si     315397 ACAATATTTTACCCCAACAACCCCTGCCACCACGTTCAACGCTCCTTCAT 315446
                                                                             
  scaffold56|si       1451 ACAATATTTTACCCCAACAACCCCTGCCACCACGTTCAACGCTCCTTCAT 1500

  scaffold56|si     315447 CAACACTTGGCGTTCCTCCTCCTGCCTTTCAACCTCCCAGCACACCTCCC 315496
                                                                             
  scaffold56|si       1501 CAACACTTGGCGTTCCTCCTCCTGCCTTTCAACCTCCCAGCACACCTCCC 1550

  scaffold56|si     315497 AACCCAGTAAAGTACTTCAACAACTGGAATATGTGCTACTCCTGTGGATT 315546
                                                                             
  scaffold56|si       1551 AACCCAGTAAAGTACTTCAACAACTGGAATATGTGCTACTCCTGTGGATT 1600

  scaffold56|si     315547 CGATGTAGAGGGGTGGCACACCAGCGCCACATGCCGCAACAAGAAGCAAG 315596
                                                                             
  scaffold56|si       1601 CGATGTAGAGGGGTGGCACACCAGCGCCACATGCCGCAACAAGAAGCAAG 1650

  scaffold56|si     315597 GCCACCAGGACGGCTGCACTTGGGAAAATGCACAGGCATATAAAGATGCA 315646
                                                                             
  scaffold56|si       1651 GCCACCAGGACGGCTGCACTTGGGAAAATGCACAGGCATATAAAGATGCA 1700

  scaffold56|si     315647 GGACATAAGGTAACATGGAGGGGCGCACACAAGACTACATTGCCTGCGAA 315696
                                                                             
  scaffold56|si       1701 GGACATAAGGTAACATGGAGGGGCGCACACAAGACTACATTGCCTGCGAA 1750

  scaffold56|si     315697 TCCAGGCTCACACCAAGCTTGACAGAGAGGGGCGACGAAAAGTGAAACCA 315746
                                                                             
  scaffold56|si       1751 TCCAGGCTCACACCAAGCTTGACAGAGAGGGGCGACGAAAAGTGAAACCA 1800

  scaffold56|si     315747 ACACTAACAAAAGAATAACAAATAACTGTGAAATTATTTCGTCGACCCCC 315796
                                                                             
  scaffold56|si       1801 ACACTAACAAAAGAATAACAAATAACTGTGAAATTATTTCGTCGACCCCC 1850

  scaffold56|si     315797 ACTACTAACTCTATTAACTATTATGCAGCCCTCCAATGTGAAGACACAGA 315846
                                                                             
  scaffold56|si       1851 ACTACTAACTCTATTAACTATTATGCAGCCCTCCAATGTGAAGACACAGA 1900

  scaffold56|si     315847 TGATGAGGATGAGGCAACAGTTGTTGCCTCCAACGTATCACACCATCACA 315896
                                                                             
  scaffold56|si       1901 TGATGAGGATGAGGCAACAGTTGTTGCCTCCAACGTATCACACCATCACA 1950

  scaffold56|si     315897 CGACTATCCACCCTACTGCCACCACGGCAACTCCTTCCACTTATCAACCC 315946
                                                                             
  scaffold56|si       1951 CGACTATCCACCCTACTGCCACCACGGCAACTCCTTCCACTTATCAACCC 2000

  scaffold56|si     315947 ACAAGGGCACCTAGCAACAAATGTCTCCAAGCCATACAAGACCCAGCCAC 315996
                                                                             
  scaffold56|si       2001 ACAAGGGCACCTAGCAACAAATGTCTCCAAGCCATACAAGACCCAGCCAC 2050

  scaffold56|si     315997 ACAACCCATCACCACGCGGCACCAACATTACGCCATCTTTGACTCAGGGG 316046
                                                                             
  scaffold56|si       2051 ACAACCCATCACCACGCGGCACCAACATTACGCCATCTTTGACTCAGGGG 2100

  scaffold56|si     316047 CCACTGCACATTTCCTCGTCAGTACGGCCCATGTTGTCAACAAATGCCCA 316096
                                                                             
  scaffold56|si       2101 CCACTGCACATTTCCTCGTCAGTACGGCCCATGTTGTCAACAAATGCCCA 2150

  scaffold56|si     316097 GCACTCAAGCCTCTCACCATTCGCCTTCCCAACGGAAAGCACATCGTCTC 316146
                                                                             
  scaffold56|si       2151 GCACTCAAGCCTCTCACCATTCGCCTTCCCAACGGAAAGCACATCGTCTC 2200

  scaffold56|si     316147 CACCCACACATGCAACCTTGATCTTCCATGGTTGCCCCACTCCATTACTG 316196
                                                                             
  scaffold56|si       2201 CACCCACACATGCAACCTTGATCTTCCATGGTTGCCCCACTCCATTACTG 2250

  scaffold56|si     316197 AGGCACATATTGTACCAGGGTTATCCCATTCTTCTCTCATCTCCACTAGG 316246
                                                                             
  scaffold56|si       2251 AGGCACATATTGTACCAGGGTTATCCCATTCTTCTCTCATCTCCACTAGG 2300

  scaffold56|si     316247 AAATTCTGCGACGCCGGATGCCAGGTCACACTAGACCAACACTCTTGCAA 316296
                                                                             
  scaffold56|si       2301 AAATTCTGCGACGCCGGATGCCAGGTCACACTAGACCAACACTCTTGCAA 2350

  scaffold56|si     316297 GATCTACTACCAAGGGGCCCTGGTACTCACCGGTACAAGGGACGAGACGA 316346
                                                                             
  scaffold56|si       2351 GATCTACTACCAAGGGGCCCTGGTACTCACCGGTACAAGGGACGAGACGA 2400

  scaffold56|si     316347 CTGGACTGTGGAAAGTCCCCATCCACCCACACCAACCACCACACCCTGGC 316396
                                                                             
  scaffold56|si       2401 CTGGACTGTGGAAAGTCCCCATCCACCCACACCAACCACCACACCCTGGC 2450

  scaffold56|si     316397 CAACACTCCAAACCCAGCTCACCTCATGCCGCCCCAGACTTCGCTGCTTG 316446
                                                                             
  scaffold56|si       2451 CAACACTCCAAACCCAGCTCACCTCATGCCGCCCCAGACTTCGCTGCTTG 2500

  scaffold56|si     316447 TCATACAGCCTTGAACGTGTACACTCTCCCTTCCAAGCAGCAACAACTCA 316496
                                                                             
  scaffold56|si       2501 TCATACAGCCTTGAACGTGTACACTCTCCCTTCCAAGCAGCAACAACTCA 2550

  scaffold56|si     316497 AGTACATGCATCAGGCATTCTTCAGCCCACCAATAGCTACACTCCTCAAG 316546
                                                                             
  scaffold56|si       2551 AGTACATGCATCAGGCATTCTTCAGCCCACCAATAGCTACACTCCTCAAG 2600

  scaffold56|si     316547 GCCATCAACAACAACCAACTCCAGGGGTTCCCACTCATGAAGAGAGACAT 316596
                                                                             
  scaffold56|si       2601 GCCATCAACAACAACCAACTCCAGGGGTTCCCACTCATGAAGAGAGACAT 2650

  scaffold56|si     316597 GGTACGTAAGCACTTAGCCCCAAGCCCCGCAACTTCCAAGGGCCATATGA 316646
                                                                             
  scaffold56|si       2651 GGTACGTAAGCACTTAGCCCCAAGCCCCGCAACTTCCAAGGGCCATATGA 2700

  scaffold56|si     316647 AGCGGCCCCGCACCGGCATTCGAAGCACCAGGTCATCCTTAAAGGAAACC 316696
                                                                      v      
  scaffold56|si       2701 AGCGGCCCCGCACCGGCATTCGAAGCACCAGGTCATCCTTAAATGAAACC 2750

  scaffold56|si     316697 TCTACCACACCAGTAGCAATTCCAACTGATATCTCCACTGACGAACCACC 316746
                                                            i                
  scaffold56|si       2751 TCTACCACACCAGTAGCAATTCCAACTGATATCCCCACTGACGAACCACC 2800

  scaffold56|si     316747 GATTGTCTCCATGCCGTGTCCACATGTTATCCCACCTGACATCACTGACA 316796
                                                                             
  scaffold56|si       2801 GATTGTCTCCATGCCGTGTCCACATGTTATCCCACCTGACATCACTGACA 2850

  scaffold56|si     316797 CCACCTGCAATGTTTTCTGTTTTGCTGCCCTTGCAGATAAACATCAAGGC 316846
                                                                             
  scaffold56|si       2851 CCACCTGCAATGTTTTCTGTTTTGCTGCCCTTGCAGATAAACATCAAGGC 2900

  scaffold56|si     316847 ACCATGTACACCGATGCAACCGGCGCCCTACCAGCCGTCACACTAGAGGG 316896
                                                                             
  scaffold56|si       2901 ACCATGTACACCGATGCAACCGGCGCCCTACCAGCCGTCACACTAGAGGG 2950

  scaffold56|si     316897 CAACCAGTACTACCTCGTGGCATACGCCTACGACCCAAACTACATCTACG 316946
                                                                             
  scaffold56|si       2951 CAACCAGTACTACCTCGTGGCATACGCCTACGACCCAAACTACATCTACG 3000

  scaffold56|si     316947 CCATCCCCCTGCGAAATCTTCGCGACGAATCAATCATGACAGCATTCGAA 316996
                                                                             
  scaffold56|si       3001 CCATCCCCCTGCGAAATCTTCGCGACGAATCAATCATGACAGCATTCGAA 3050

  scaffold56|si     316997 CACGTCTTCCAAGACCTCAAGACCAAGGGGTACAAACCAACGTTCAACGT 317046
                                                                             
  scaffold56|si       3051 CACGTCTTCCAAGACCTCAAGACCAAGGGGTACAAACCAACGTTCAACGT 3100

  scaffold56|si     317047 CACCGACAATCAAGCAACAACTCCCATCAAGACATACTTAAACACCGAAG 317096
                                                                             
  scaffold56|si       3101 CACCGACAATCAAGCAACAACTCCCATCAAGACATACTTAAACACCGAAG 3150

  scaffold56|si     317097 ACTGCAAGTGGCAATTCGTTGAACCACACAACCACCGCGTCAACGCAGCG 317146
                                                                             
  scaffold56|si       3151 ACTGCAAGTGGCAATTCGTTGAACCACACAACCACCGCGTCAACGCAGCG 3200

  scaffold56|si     317147 GAGCGTGCCATCCTAACTTTCAAGAACCACTTCATCAGTGGATTATGTTC 317196
                                                                             
  scaffold56|si       3201 GAGCGTGCCATCCTAACTTTCAAGAACCACTTCATCAGTGGATTATGTTC 3250

  scaffold56|si     317197 CACCGACAGCAACTGGCCGCTCCAGCTATGGGACACCATGACAGAGCAGG 317246
                                                                             
  scaffold56|si       3251 CACCGACAGCAACTGGCCGCTCCAGCTATGGGACACCATGACAGAGCAGG 3300

  scaffold56|si     317247 CCATCATAACACTCAATCTCCTCCGTACCTCCCGCGTCGACCCCTCCAAA 317296
                                                                             
  scaffold56|si       3301 CCATCATAACACTCAATCTCCTCCGTACCTCCCGCGTCGACCCCTCCAAA 3350

  scaffold56|si     317297 TCCGCCTACCACCAATTACACGGCCACCGATATAACTGGAACGCCTACCC 317346
                                                                             
  scaffold56|si       3351 TCCGCCTACCACCAATTACACGGCCACCGATATAACTGGAACGCCTACCC 3400

  scaffold56|si     317347 ACTAGCCCCACCAGGCACGAAGGCAGTCATCTACGAATCACCTACCACAA 317396
                                                                             
  scaffold56|si       3401 ACTAGCCCCACCAGGCACGAAGGCAGTCATCTACGAATCACCTACCACAA 3450

  scaffold56|si     317397 GAACATCATGGGGCACCCGTGGCTTAGACGCTTGGTACTGTGGACCTACC 317446
                                                                             
  scaffold56|si       3451 GAACATCATGGGGCACCCGTGGCTTAGACGCTTGGTACTGTGGACCTACC 3500

  scaffold56|si     317447 TTCGACCACTATCGCAACATGAAATTTTATGTGCCTAGCACTAAAGCTTA 317496
                                                                             
  scaffold56|si       3501 TTCGACCACTATCGCAACATGAAATTTTATGTGCCTAGCACTAAAGCTTA 3550

  scaffold56|si     317497 CCGTGTTTCCGGGTCGTATGACTTATTCCCTCAACATTGTATCCTTCCCA 317546
                                                                             
  scaffold56|si       3551 CCGTGTTTCCGGGTCGTATGACTTATTCCCTCAACATTGTATCCTTCCCA 3600

  scaffold56|si     317547 CCTTCACACCAGCACAACACACTCAAGAAGTCCACCGAGAACTGTTTGAG 317596
                                                                             
  scaffold56|si       3601 CCTTCACACCAGCACAACACACTCAAGAAGTCCACCGAGAACTGTTTGAG 3650

  scaffold56|si     317597 TCCCTACAGACTCTGGACAAACCTACCAAGCGTAAATTCTTGAAAAAGAT 317646
                                                                             
  scaffold56|si       3651 TCCCTACAGACTCTGGACAAACCTACCAAGCGTAAATTCTTGAAAAAGAT 3700

  scaffold56|si     317647 AGCAAAAGCATTAGAGATCGTCAACTCTACGCCAGAACAGAGGGTGGCTT 317696
                                                                             
  scaffold56|si       3701 AGCAAAAGCATTAGAGATCGTCAACTCTACGCCAGAACAGAGGGTGGCTT 3750

  scaffold56|si     317697 CAGAGGGTGACACGGCTCCAAACCCAACCAATGAGGGGCCACATCAGAGG 317746
                                                                             
  scaffold56|si       3751 CAGAGGGTGACACGGCTCCAAACCCAACCAATGAGGGGCCACATCAGAGG 3800

  scaffold56|si     317747 GTGGTTGAACATCCTACTGTCACCACAAGTACCAACCCCACGGACCCACG 317796
                                                                             
  scaffold56|si       3801 GTGGTTGAACATCCTACTGTCACCACAAGTACCAACCCCACGGACCCACG 3850

  scaffold56|si     317797 GGAGCTACGCACGGCACCTAGAACGCACAACCGCACCACGCGCAACAACG 317846
                                                                             
  scaffold56|si       3851 GGAGCTACGCACGGCACCTAGAACGCACAACCGCACCACGCGCAACAACG 3900

  scaffold56|si     317847 TCCCACACAGCCTTCCTCCCATCATTAATCCAGCCAATACAGGTACACCA 317896
                                                                             
  scaffold56|si       3901 TCCCACACAGCCTTCCTCCCATCATTAATCCAGCCAATACAGGTACACCA 3950

  scaffold56|si     317897 CGCCGCTCACTACGACTCGCATCAGACGAGGCACCCATTCTGCCAGTACA 317946
                                                                             
  scaffold56|si       3951 CGCCGCTCACTACGACTCGCATCAGACGAGGCACCCATTCTGCCAGTACA 4000

  scaffold56|si     317947 CACTGTTCCGTCATCGGAACGCATCCCACTGCACTCACCAAACATCATCG 317996
                                                                             
  scaffold56|si       4001 CACTGTTCCGTCATCGGAACGCATCCCACTGCACTCACCAAACATCATCG 4050

  scaffold56|si     317997 CCTTCCAAGCTGTTGACTATATCACAAACACTGTCCACAACGACAGCAAC 318046
                                                                             
  scaffold56|si       4051 CCTTCCAAGCTGTTGACTATATCACAAACACTGTCCACAACGACAGCAAC 4100

  scaffold56|si     318047 ATAGCATGGCATCCTAGCGCCTTCCTCACCTCCAGCCCCTCCGACTTAGC 318096
                                                                             
  scaffold56|si       4101 ATAGCATGGCATCCTAGCGCCTTCCTCACCTCCAGCCCCTCCGACTTAGC 4150

  scaffold56|si     318097 AACCAAACTGGATGCAGACATCGAGCACATGTGTGCTGGCGTTGTACACC 318146
                                                                             
  scaffold56|si       4151 AACCAAACTGGATGCAGACATCGAGCACATGTGTGCTGGCGTTGTACACC 4200

  scaffold56|si     318147 CTACTACAGGGGAAACAATCACTTCCTACAAGAAACTCGTCACTTGCCCA 318196
                                                                             
  scaffold56|si       4201 CTACTACAGGGGAAACAATCACTTCCTACAAGAAACTCGTCACTTGCCCA 4250

  scaffold56|si     318197 CTCCTACGTGATGTCTGGACCACCGCATTTGGAAAGGAGTTTGGAAATCT 318246
                                                                             
  scaffold56|si       4251 CTCCTACGTGATGTCTGGACCACCGCATTTGGAAAGGAGTTTGGAAATCT 4300

  scaffold56|si     318247 TGCACAAGGGGACAAGAAAACAGGTGAGAAAGGAACGAACACAATGTTTG 318296
                                                                             
  scaffold56|si       4301 TGCACAAGGGGACAAGAAAACAGGTGAGAAAGGAACGAACACAATGTTTG 4350

  scaffold56|si     318297 TCATGGCCCATTCACAAGTCAAGAACATACCACGAGACCGTACCGTCACC 318346
                                                                             
  scaffold56|si       4351 TCATGGCCCATTCACAAGTCAAGAACATACCACGAGACCGTACCGTCACC 4400

  scaffold56|si     318347 TACGGGCGCGTCGTTGTCGACTACCGCCCGCAGAAGGACGACCCCAATAG 318396
                                                                             
  scaffold56|si       4401 TACGGGCGCGTCGTTGTCGACTACCGCCCGCAGAAGGACGACCCCAATAG 4450

  scaffold56|si     318397 GGTGCGCATCACTGCTGGCGGCAATCTGATCAAGGATTATCCCGGCGAAC 318446
                                                                             
  scaffold56|si       4451 GGTGCGCATCACTGCTGGCGGCAATCTGATCAAGGATTATCCCGGCGAAC 4500

  scaffold56|si     318447 TGACAACTCGTACAGCGGACCTCACAGCATCCAAGATTTTGTGGAACAGT 318496
                                                                             
  scaffold56|si       4501 TGACAACTCGTACAGCGGACCTCACAGCATCCAAGATTTTGTGGAACAGT 4550

  scaffold56|si     318497 GTCCTCAGCACGGCAGGTGCAAAGTTCATGGGCCTTGACCTCAAGAGTTT 318546
                                                                             
  scaffold56|si       4551 GTCCTCAGCACGGCAGGTGCAAAGTTCATGGGCCTTGACCTCAAGAGTTT 4600

  scaffold56|si     318547 CTACCTCACGGCAATGCTGGACCGCCCAGAATACATGAAGATGCCACTCG 318596
                                                                             
  scaffold56|si       4601 CTACCTCACGGCAATGCTGGACCGCCCAGAATACATGAAGATGCCACTCG 4650

  scaffold56|si     318597 CGTTGTTTCCCGACCATATACGGGCCCAATACAACCTTGACAAACACGCC 318646
                                                                             
  scaffold56|si       4651 CGTTGTTTCCCGACCATATACGGGCCCAATACAACCTTGACAAACACGCC 4700

  scaffold56|si     318647 ATACAAGGGTTCGTGTATCTAGAGTTACGTGGTGCTATCTACGGCTTGCC 318696
                                                                             
  scaffold56|si       4701 ATACAAGGGTTCGTGTATCTAGAGTTACGTGGTGCTATCTACGGCTTGCC 4750

  scaffold56|si     318697 ACAGGCAGGCGCACTGGCCAACAAGTTACTCCGAAAACGCCTTGCACCAC 318746
                                                                             
  scaffold56|si       4751 ACAGGCAGGCGCACTGGCCAACAAGTTACTCCGAAAACGCCTTGCACCAC 4800

  scaffold56|si     318747 ACGGATACTACGAAGTGGCGCACACACCAGGCCTATGGCGCCATGTTACA 318796
                                                                             
  scaffold56|si       4801 ACGGATACTACGAAGTGGCGCACACACCAGGCCTATGGCGCCATGTTACA 4850

  scaffold56|si     318797 AGACCTATATCATTCACCCTCGTAGTGGACGACTTTGGGGTAAAATATGT 318846
                                                                             
  scaffold56|si       4851 AGACCTATATCATTCACCCTCGTAGTGGACGACTTTGGGGTAAAATATGT 4900

  scaffold56|si     318847 GGGACAAGAGCACGCCGAACACCTCATCAACGTGTTAAAAGAAAACTACA 318896
                                                                             
  scaffold56|si       4901 GGGACAAGAGCACGCCGAACACCTCATCAACGTGTTAAAAGAAAACTACA 4950

  scaffold56|si     318897 CGATGTCCATCGACTGGGAAGGAAAACTCTACTGTGGCATCCAACTCGAT 318946
                                                                             
  scaffold56|si       4951 CGATGTCCATCGACTGGGAAGGAAAACTCTACTGTGGCATCCAACTCGAT 5000

  scaffold56|si     318947 TGGGATTACAACCTCACGCACTTTGGACATCTCCATGCCTCGATACATTG 318996
                                                                             
  scaffold56|si       5001 TGGGATTACAACCTCACGCACTTTGGACATCTCCATGCCTCGATACATTG 5050

  scaffold56|si     318997 ACAACGTCCTTCAGCGTTTCCAACATCCCATCCCTTCCTCACCACAAAAC 319046
                                                                             
  scaffold56|si       5051 ACAACGTCCTTCAGCGTTTCCAACATCCCATCCCTTCCTCACCACAAAAC 5100

  scaffold56|si     319047 GTTCCCTACAAGCCATTTCCAAAGAAATATGGAGCGGCAGCCCAAGACCC 319096
                                                                             
  scaffold56|si       5101 GTTCCCTACAAGCCATTTCCAAAGAAATATGGAGCGGCAGCCCAAGACCC 5150

  scaffold56|si     319097 CTTACCAAAAGATGCATCTGGACCACTTGATAGCGATGGCCAGAAACGAA 319146
                                                                             
  scaffold56|si       5151 CTTACCAAAAGATGCATCTGGACCACTTGATAGCGATGGCCAGAAACGAA 5200

  scaffold56|si     319147 TCCAACAAATTGTGGGGGCGCTCCTGTACTACGCGCGCGCTGTCGACAAC 319196
                                                                             
  scaffold56|si       5201 TCCAACAAATTGTGGGGGCGCTCCTGTACTACGCGCGCGCTGTCGACAAC 5250

  scaffold56|si     319197 ACCATTCTGCTCAGCCTGAGTGCCATAGCCAGGAACAGGCACATCCAACA 319246
                                                                             
  scaffold56|si       5251 ACCATTCTGCTCAGCCTGAGTGCCATAGCCAGGAACAGGCACATCCAACA 5300

  scaffold56|si     319247 CAACTCACCCATCAGCGTTGTCAACAGCTTCTCGACTATTGTGCATCTCA 319296
                                                                             
  scaffold56|si       5301 CAACTCACCCATCAGCGTTGTCAACAGCTTCTCGACTATTGTGCATCTCA 5350

  scaffold56|si     319297 TCCTGACGCCATCGTCCGCTTCAAGGCATCCGACATGATACTGAACATTC 319346
                                                                             
  scaffold56|si       5351 TCCTGACGCCATCGTCCGCTTCAAGGCATCCGACATGATACTGAACATTC 5400

  scaffold56|si     319347 ACTCCGATGCATCATACCTTTCCGAAACCAAAGCCCGCAGTAGGATTGCG 319396
                                                                             
  scaffold56|si       5401 ACTCCGATGCATCATACCTTTCCGAAACCAAAGCCCGCAGTAGGATTGCG 5450

  scaffold56|si     319397 GGACATTTTTTCCTCGGCAGTGTCCCCATTGACGCCACACCAATCACGCT 319446
                                                                             
  scaffold56|si       5451 GGACATTTTTTCCTCGGCAGTGTCCCCATTGACGCCACACCAATCACGCT 5500

  scaffold56|si     319447 TAATGGGGCCATCTACGTCTTCTGTGGCATTTTGAAATTTGTTGTCGCCT 319496
                                                                             
  scaffold56|si       5501 TAATGGGGCCATCTACGTCTTCTGTGGCATTTTGAAATTTGTTGTCGCCT 5550

  scaffold56|si     319497 CTGCCGCAGAAGCTGAATTAGGGGCGCTATTTCTCAACTGCAAAGAGGGC 319546
                                                                             
  scaffold56|si       5551 CTGCCGCAGAAGCTGAATTAGGGGCGCTATTTCTCAACTGCAAAGAGGGC 5600

  scaffold56|si     319547 ACAATTTTGCGCCTCGTACTCCAAGAACTTGGCCATCCGCAACCACCAAC 319596
                                                                             
  scaffold56|si       5601 ACAATTTTGCGCCTCGTACTCCAAGAACTTGGCCATCCGCAACCACCAAC 5650

  scaffold56|si     319597 GCCTACGCATTGTGACAACGAGACCGCCACTGGCATTGCCAATAATACCG 319646
                                                                             
  scaffold56|si       5651 GCCTACGCATTGTGACAACGAGACCGCCACTGGCATTGCCAATAATACCG 5700

  scaffold56|si     319647 TCAAGAAACAAAGATCCCGATCCATGGAAATGCGATTTTTCTGGATCGCC 319696
                                                                             
  scaffold56|si       5701 TCAAGAAACAAAGATCCCGATCCATGGAAATGCGATTTTTCTGGATCGCC 5750

  scaffold56|si     319697 GACCAGGTCACCCCCCGTAATTTCCAGGTTCGCTGGCACCCCGGCCAGGA 319746
                                                                             
  scaffold56|si       5751 GACCAGGTCACCCCCCGTAATTTCCAGGTTCGCTGGCACCCCGGCCAGGA 5800

  scaffold56|si     319747 AAATCTTGCCGATTACTTCACTAAACACTTTGATGCCTGGCATCACATTT 319796
                                                                             
  scaffold56|si       5801 AAATCTTGCCGATTACTTCACTAAACACTTTGATGCCTGGCATCACATTT 5850

  scaffold56|si     319797 CAGTCCGTCCGTAGTACCTCCATACCAAAGACTCCCCTCAGTTCCTGCCT 319846
                                                                             
  scaffold56|si       5851 CAGTCCGTCCGTAGTACCTCCATACCAAAGACTCCCCTCAGTTCCTGCCT 5900

  scaffold56|si     319847 CGGGCAGCAGCCCCTAGCTCTCTGAGAGGGTGTGTTGGAACTCTACCCAA 319896
                                                                             
  scaffold56|si       5901 CGGGCAGCAGCCCCTAGCTCTCTGAGAGGGTGTGTTGGAACTCTACCCAA 5950

  scaffold56|si     319897 TGGATACATGCGGACGTCTCCCTTACCGAGAATCCCACTTACCGGATTAG 319946
                                                                             
  scaffold56|si       5951 TGGATACATGCGGACGTCTCCCTTACCGAGAATCCCACTTACCGGATTAG 6000

  scaffold56|si     319947 GCCGAGTCCCACTTACCAGACAGCATCTGGGACTGCCGCACATCCAACCA 319996
                                                                             
  scaffold56|si       6001 GCCGAGTCCCACTTACCAGACAGCATCTGGGACTGCCGCACATCCAACCA 6050

  scaffold56|si     319997 ATAACAGCTGCTCCGTTCTGTGCGCGTGCAGCAATATTATCATACTAGTT 320046
                                                                             
  scaffold56|si       6051 ATAACAGCTGCTCCGTTCTGTGCGCGTGCAGCAATATTATCATACTAGTT 6100

  scaffold56|si     320047 AGCTCATAAATTGCTAACAACACTTTTATCACAGCTGTTATTTCGTTGTA 320096
                                                                             
  scaffold56|si       6101 AGCTCATAAATTGCTAACAACACTTTTATCACAGCTGTTATTTCGTTGTA 6150

  scaffold56|si     320097 TGTTTAACA 320105
                                    
  scaffold56|si       6151 TGTTTAACA 6159

Matrix = 20p43g.matrix
Kimura (with divCpGMod) = 0.03
Transitions / transversions = 1.00 (1/1)
Gap_init rate = 0.00 (0 / 6158), avg. gap size = 0.0 (0 / 0)


6868 7.34 0.11 1.44 scaffold56|size883888 326912 327824 (555995) rnd-1_family-444#Unknown 1 901 (0) m_b757s001i24 158336

  scaffold56|si     326912 AGTTTAGTTTAACCTATAAAGACTAGTTACAGATCTGACCAAACTAACAA 326961
                                                    ----      ii       v     
  rnd-1_family-          1 AGTTTAGTTTAACCTATAAAGACTA----CAGATCCAACCAAACAAACAA 46

  scaffold56|si     326962 GTAGAAAGTACTAATCGATGATTGAACCACTTTAAAAGTAATTCCGTTCG 327011
                             v  i     i   i          i    ?      i         - 
  rnd-1_family-         47 GTTGAGAGTACCAATTGATGATTGAATCACTNTAAAAGCAATTCCGTT-G 95

  scaffold56|si     327012 CACCCTAGTATCCTCTGTTCTTGCTTTTCGGCATATGACCTTGCATCACT 327061
                                          v              i                   
  rnd-1_family-         96 CACCCTAGTATCCTCAGTTCTTGCTTTTCGACATATGACCTTGCATCACT 145

  scaffold56|si     327062 GAAACAGCAACAGCAGTCATAACCGGAAACCTCTACACTCAGTACCACTT 327111
                                                v                      v     
  rnd-1_family-        146 GAAACAGCAACAGCAGTCATATCCGGAAACCTCTACACTCAGTAACACTT 195

  scaffold56|si     327112 CGATTCACTAAAAAGG-GGATCCTCTTCATGTGGTGGAACTGGCCGCCGA 327160
                                           -            i           ? ?      
  rnd-1_family-        196 CGATTCACTAAAAAGGTGGATCCTCTTCACGTGGTGGAACTNGNCGCCGA 245

  scaffold56|si     327161 ACGATCAGCGCTCAATAGCTGAAAGTGATAAACAACCCGTTTTGTAGGCC 327210
                                        i                        i  ----i    
  rnd-1_family-        246 ACGATCAGCGCTCGATAGCTGAAAGTGATAAACAACCCATT----GGGCC 291

  scaffold56|si     327211 GACGGTGCCCCTCGTCCTGATACCTTGCATCTCTTGAATGCGGAGAGAGA 327260
                                                                    v        
  rnd-1_family-        292 GACGGTGCCCCTCGTCCTGATACCTTGCATCTCTTGAATGCCGAGAGAGA 341

  scaffold56|si     327261 GATGAGTAAAAAGAATGGGACTTCGAAATGGAACCTGTTTGTGTAATAAA 327310
                            i                                     -       i v
  rnd-1_family-        342 GGTGAGTAAAAAGAATGGGACTTCGAAATGGAACCTGTT-GTGTAATGAC 390

  scaffold56|si     327311 ACAAAGACACGACAGTATATTAGGAGATCTTTGACAAGTTGGAATACAAA 327360
                           ivi i         i i i         v      i          v  v
  rnd-1_family-        391 GAGAGGACACGACAATGTGTTAGGAGATGTTTGACGAGTTGGAATAAAAT 440

  scaffold56|si     327361 ATGAAGAGAAACAACACTCACGTAAATGCTTTTGAAAGGGAGGCAATAAT 327410
                            v v        ?             v           v   i       
  rnd-1_family-        441 AAGCAGAGAAACNACACTCACGTAAAAGCTTTTGAAAGCGAGACAATAAT 490

  scaffold56|si     327411 CAACCGGTACTTCTTTGGCATGGATGGTGGTAATGGTATGAAGGTGATTC 327460
                               i            i iv                            -
  rnd-1_family-        491 CAACTGGTACTTCTTTGACGGGGATGGTGGTAATGGTATGAAGGTGATT- 539

  scaffold56|si     327461 AGGCGGTGGTGGACTGCTAAAGTCTTCTTGCGCTTTTTCCAGTTCCTCAT 327510
                           -             ii ?iv                            i 
  rnd-1_family-        540 -GGCGGTGGTGGACCACNGTAGTCTTCTTGCGCTTTTTCCAGTTCCTCGT 588

  scaffold56|si     327511 CAACAACATGATGGTGTGCTGACGGAGGTTCTTGAGATTATCGGAAATGA 327560
                                     i       i             v      i          
  rnd-1_family-        589 CAACAACATGGTGGTGTGTTGACGGAGGTTCTGGAGATTGTCGGAAATGA 638

  scaffold56|si     327561 AAATTATGAGGGGAAAATGAATGAAAAGTGATCTTTGTCTTGGCTTGCTT 327610
                                                                    v        
  rnd-1_family-        639 AAATTATGAGGGGAAAATGAATGAAAAGTGATCTTTGTCTTTGCTTGCTT 688

  scaffold56|si     327611 TCCACTAGCTTTCTCTCGATTTGGCAAGGATTCACGGATGATGAACGAAT 327660
                                                            iv               
  rnd-1_family-        689 TCCACTAGCTTTCTCTCGATTTGGCAAGGATTCGAGGATGATGAACGAAT 738

  scaffold56|si     327661 AGTCGACATCCGAATTCTGTGGATCGGAATTTGTTCTGAATGATTTATAT 327710
                           v? i                       -           ?          
  rnd-1_family-        739 CNTTGACATCCGAATTCTGTGGATCGG-ATTTGTTCTGANTGATTTATAT 787

  scaffold56|si     327711 TGGTTCCTTTATGTCGCTAAAGATCCAACGCTTGATTTTCGGCGCGTCAT 327760
                             i       i   i? v                                
  rnd-1_family-        788 TGATTCCTTTGTGTTNCGAAAGATCCAACGCTTGATTTTCGGCGCGTCAT 837

  scaffold56|si     327761 GTCATCGGATTGGAAGATATCAAATCCTATCTATAGTGTAGTCAGAAAGC 327810
                                i         i     ? v      ?  i        v       
  rnd-1_family-        838 GTCATTGGATTGGAAAATATCNATTCCTATNTACAGTGTAGTAAGAAAGC 887

  scaffold56|si     327811 AAGCAAATGGTAAA 327824
                              i  i       
  rnd-1_family-        888 AAGTAAGTGGTAAA 901

Matrix = 20p43g.matrix
Kimura (with divCpGMod) = 7.06
Transitions / transversions = 1.75 (42/24)
Gap_init rate = 0.02 (14 / 912), avg. gap size = 1.00 (14 / 14)


281 8.16 8.16 0.00 scaffold56|size883888 327882 327930 (555889) C rnd-1_family-1265#Unknown (0) 65 13 m_b757s001i25 158337

  scaffold56|si     327882 GGCACATAAT----TGTACAAACAGAGGAATAGTATGATACGACAGGTAG 327927
                                     ----   vi?                 v       i    
C rnd-1_family-         65 GGCACATAATACTATGTCTNAACAGAGGAATAGTATGTTACGACAAGTAG 16

  scaffold56|si     327928 AAA 327930
                              
C rnd-1_family-         15 AAA 13

Matrix = 20p43g.matrix
Kimura (with divCpGMod) = 8.85
Transitions / transversions = 1.00 (2/2)
Gap_init rate = 0.02 (1 / 48), avg. gap size = 4.00 (4 / 1)


277 0.00 0.00 0.00 scaffold56|size883888 334016 334045 (549774) genome_3_16611#DNA 1 30 (794) m_b758s001i0 158338

  scaffold56|si     334016 AGGGGTTGTCAATCTTTCGCTCATGATCAT 334045
                                                         
  genome_3_1661          1 AGGGGTTGTCAATCTTTCGCTCATGATCAT 30

Matrix = 20p43g.matrix
Kimura (with divCpGMod) = 0.00
Transitions / transversions = 1.00 (0/0)
Gap_init rate = 0.00 (0 / 29), avg. gap size = 0.0 (0 / 0)


456 6.25 0.00 1.56 scaffold56|size883888 334035 334099 (549720) rnd-4_family-360#Unknown 154 217 (2051) m_b758s001i1 158339

  scaffold56|si     334035 CTCATGATCATATTACCGGTCGTCAATATCATAGAACGATTCTATGATAA 334084
                             i   i -                                       i 
  rnd-4_family-        154 CTTATGGT-ATATTACCGGTCGTCAATATCATAGAACGATTCTATGATGA 202

  scaffold56|si     334085 ATTACCTTTATAATT 334099
                                  v    ?  
  rnd-4_family-        203 ATTACCTATATANTT 217

Matrix = 20p43g.matrix
Kimura (with divCpGMod) = 6.70
Transitions / transversions = 3.00 (3/1)
Gap_init rate = 0.02 (1 / 64), avg. gap size = 1.00 (1 / 1)


288 14.29 0.00 0.00 scaffold56|size883888 334084 334132 (549687) C rnd-1_family-130#Unknown (57) 49 1 m_b758s001i2 158340

  scaffold56|si     334084 AATTACCTTTATAATTACTAGCAGCAGCTGCAAGATTTTTTAGCAGAAG 334132
                               ?  iv ivv            v                    v  
C rnd-1_family-         49 AATTNCCCGTGATATTACTAGCAGCCGCTGCAAGATTTTTTAGCAGCAG 1

Matrix = 20p43g.matrix
Kimura (with divCpGMod) = 13.97
Transitions / transversions = 0.40 (2/5)
Gap_init rate = 0.00 (0 / 48), avg. gap size = 0.0 (0 / 0)

299 9.52 0.00 0.00 scaffold56|size883888 334091 334132 (549687) C rnd-5_family-2086#Unknown (420) 625 584 m_b758s001i3 158340

  scaffold56|si     334091 TTTATAATTACTAGCAGCAGCTGCAAGATTTTTTAGCAGAAG 334132
                            i  i?            v                    v  
C rnd-5_family-        625 TCTACNATTACTAGCAGCTGCTGCAAGATTTTTTAGCAGCAG 584

Matrix = 20p43g.matrix
Kimura (with divCpGMod) = 10.48
Transitions / transversions = 1.00 (2/2)
Gap_init rate = 0.00 (0 / 41), avg. gap size = 0.0 (0 / 0)


659 7.69 8.65 0.00 scaffold56|size883888 334097 334200 (549619) rnd-1_family-113#Unknown 1 113 (451) m_b758s001i4 158341

  scaffold56|si     334097 ATTACTAGCAGCAGCTGCAAGATTTTTTAGCAGAAGCTGTGGTGTGTGAT 334146
                                ?      v                    ?             i  
  rnd-1_family-          1 ATTACNAGCAGCCGCTGCAAGATTTTTTAGCAGNAGCTGTGGTGTGTAAT 50

  scaffold56|si     334147 TGATAGGCATTGTAGTTGATATAGTTAAGTT---------GTCATTTTGA 334187
                               v         vv               ---------          
  rnd-1_family-         51 TGATTGGCATTGTACGTGATATAGTTAAGTTGAAAACTGAGTCATTTTGA 100

  scaffold56|si     334188 GGTCAAGCGACAT 334200
                            v    iv     
  rnd-1_family-        101 GCTCAAAAGACAT 113

Matrix = 20p43g.matrix
Kimura (with divCpGMod) = 8.29
Transitions / transversions = 0.33 (2/6)
Gap_init rate = 0.01 (1 / 103), avg. gap size = 9.00 (9 / 1)


2530 11.43 1.15 0.92 scaffold56|size883888 334197 334629 (549190) C rnd-1_family-275#Unknown (149) 434 1 m_b758s001i5 158342

  scaffold56|si     334197 ACATGATGTACATCTGTAAAAGTAAAAAATATTATTTTTTGGTTTTATTG 334246
                            i  v         ii   vv  v               -          
C rnd-1_family-        434 ATATTATGTACATCCATAATCGTTAAAAATATTATTTTT-GGTTTTATTG 386

  scaffold56|si     334247 CAGCTCAAAAGATATTATATATATCTATAATCATTGAGAATTTTTAAATC 334296
                                     --         i          i                 
C rnd-1_family-        385 CAGCTCAAAA--TATTATATACATCTATAATCGTTGAGAATTTTTAAATC 338

  scaffold56|si     334297 ATAAGCAGATGTCAAAAAAGT-GAAAAATGGAACGGTACAAAATATGAGA 334345
                           i v ii   i       vv  -i      v     v              
C rnd-1_family-        337 GTTAATAGACGTCAAAATCGTTAAAAAATTGAACGCTACAAAATATGAGA 288

  scaffold56|si     334346 TGAATGAAGTCATCGTCTCCAAAATCATTCTCAGTAAATATT-TTTGCTT 334394
                                   v                 i v    i-       - v i v 
C rnd-1_family-        287 TGAATGAATTCATCGTCTCCAAAATCGTGCTCAA-AAATATTATGTACGT 239

  scaffold56|si     334395 CCATAATTGTTAAAAAATAT---CGCCGGTTTCATTCATTACCGCTCAAA 334441
                                  i  ?         ---  iv                       
C rnd-1_family-        238 CCATAATCGTNAAAAAATATTATCGTGGGTTTCATTCATTACCGCTCAAA 189

  scaffold56|si     334442 AAATATTGTGTACATCTATGATCATTGAAAAATATTGAAATCGTACATTT 334491
                                  i           i   i       i            v   vv
C rnd-1_family-        188 AAATATTATGTACATCTATAATCGTTGAAAAGTATTGAAATCGTTCATAG 139

  scaffold56|si     334492 ACATCAAAATCATTAAAAAAATTGTACACTTGACAAATCATCAATAGAGG 334541
                             i        i       v    v  i                      
C rnd-1_family-        138 ACGTCAAAATCGTTAAAAATATTGAACGCTTGACAAATCATCAATAGAGG 89

  scaffold56|si     334542 TCAAAATCGTTAAAAATATTGAATGCTTGAGTTAAAAATACTTATCGATC 334591
                                                  i                i v v  v  
C rnd-1_family-         88 TCAAAATCGTTAAAAATATTGAACGCTTGAGTTAAAAATATTGAACGCTC 39

  scaffold56|si     334592 AAAAATATAATGTACATCCGTAATCGTTAAAAAGTATT 334629
                                   v          i             i    
C rnd-1_family-         38 AAAAATATTATGTACATCCATAATCGTTAAAAAATATT 1

Matrix = 20p43g.matrix
Kimura (with divCpGMod) = 9.99
Transitions / transversions = 1.13 (26/23)
Gap_init rate = 0.02 (7 / 432), avg. gap size = 1.29 (9 / 7)

644 22.08 9.69 10.63 scaffold56|size883888 334261 334848 (548971) C rnd-1_family-275#Unknown (0) 583 1 m_b758s001i6 158342

  scaffold56|si     334261 TTATATATATCTATAATCATTGAGAATT-TTTAAATCATAAGCAGATGTC 334309
                               i  i          i    i  v -  v     i vvii   ii  
C rnd-1_family-        583 TTATGTACATCTATAATCGTTGAAAAGTATTGAAATCGTTCATAGACATC 534

  scaffold56|si     334310 AAAAAAGTGAAAAATG--GAACGGT--ACAAAATATGAGATGAATGAAGT 334355
                               vv  v      i--    iv --     vi  v -----  ii  -
C rnd-1_family-        533 AAAATCGTTAAAAATATTGAACACTTGACAAATCATCA-----ATAGAG- 490

  scaffold56|si     334356 CATCGTCTCCAAAATCATTCTCAGTAAATATTTT-TGCTTCCATAATTGT 334404
                           ----   ---      i  --- i-       vv-i    ----i --  
C rnd-1_family-        489 ----GTC---AAAATCGTT---AA-AAATATTGAACGCTT----GA--GT 457

  scaffold56|si     334405 TAAAAAATATCGCCGGTTTCATTCATTACCGCTCAAAAAATATTGTGTAC 334454
                                 -   i --------------- v          -    i     
C rnd-1_family-        456 TAAAAA-TATTG---------------AACGCTCAAAAA-TATTATGTAC 424

  scaffold56|si     334455 ATCTATGATCATTGAAAAATATTGAAATCGTACATTTA---CA--TCAAA 334499
                              i  i   i  -         -- v iv ivv    ---  --     
C rnd-1_family-        423 ATCCATAATCGTT-AAAAATATT--ATTTTTGGTTTTATTGCAGCTCAAA 377

  scaffold56|si     334500 ATCATTAAAAA-------AATTGT--ACACTTGACAAATCATCAATAGAG 334540
                             -    v v -------   i  -- v v  vvi     i i      v
C rnd-1_family-        376 AT-ATTATATACATCTATAATCGTTGAGAATTTTTAAATCGTTAATAGAC 328

  scaffold56|si     334541 GTCAAAATCGTTAAAAATATTGAATGCT--------TGAGTTAAAAATAC 334582
                                            -      i   --------    v i  viv i
C rnd-1_family-        327 GTCAAAATCGTTAAAAA-ATTGAACGCTACAAAATATGAGATGAATGAAT 279

  scaffold56|si     334583 TTATCG--------------ATCAAAAATATAATGTACATCCGTAATCGT 334618
                            i    --------------v          v      i   i       
C rnd-1_family-        278 TCATCGTCTCCAAAATCGTGCTCAAAAATATTATGTACGTCCATAATCGT 229

  scaffold56|si     334619 TAAAAAGTATTATTTTTGGT----TTCATTGCAGCTC--AAATTTTTATA 334662
                           ?     i      iv v   ----      i v    --   v v    i
C rnd-1_family-        228 NAAAAAATATTATCGTGGGTTTCATTCATTACCGCTCAAAAAATATTATG 179

  scaffold56|si     334663 TACATCTATAATCGTTGAGGATT-TCTAAGTCGCCAATAGAAGTCAAAAT 334711
                                             ii v - iv  i   iiv     v        
C rnd-1_family-        178 TACATCTATAATCGTTGAAAAGTATTGAAATCGTTCATAGACGTCAAAAT 129

  scaffold56|si     334712 AGTTGAAAA-ATTGAAGGCT--ATAAAATATGAGATGAATGAATTCATCA 334758
                           v   i    -      v   -- i   vi  v -  ii v ---------
C rnd-1_family-        128 CGTTAAAAATATTGAACGCTTGACAAATCATCA-ATAGAGG--------- 89

  scaffold56|si     334759 TCTTCACAATCGTGAACAAAAAATATTACGTACTTCCA-TAATAATAAAA 334807
                           ---   v      v----         iviii   vvi-   v    vvi
C rnd-1_family-         88 ---TCAAAATCGTT----AAAAATATTGAACGCTTGAGTTAAAAATATTG 46

  scaffold56|si     334808 AATG----ACAATATTTGGTACATCTATAATCATTGAAATATATT 334848
                             i ---- v      vv       i      i  i   v     
C rnd-1_family-         45 AACGCTCAAAAATATTATGTACATCCATAATCGTTAAAAAATATT 1

Matrix = 20p43g.matrix
Kimura (with divCpGMod) = 23.16
Transitions / transversions = 1.11 (61/55)
Gap_init rate = 0.13 (79 / 587), avg. gap size = 1.51 (119 / 79)

3145 10.67 6.03 0.69 scaffold56|size883888 334447 334993 (548826) C rnd-1_family-275#Unknown (0) 583 8 m_b758s001i7 158342

  scaffold56|si     334447 TTGTGTACATCTATGATCATTGAAAAATATTGAAATCGTACATTTACATC 334496
                             i           i   i       i            v   vv     
C rnd-1_family-        583 TTATGTACATCTATAATCGTTGAAAAGTATTGAAATCGTTCATAGACATC 534

  scaffold56|si     334497 AAAATCATTAAAAAAATTGTACACTTGACAAATCATCAATAGAGGTCAAA 334546
                                 i       v    v                              
C rnd-1_family-        533 AAAATCGTTAAAAATATTGAACACTTGACAAATCATCAATAGAGGTCAAA 484

  scaffold56|si     334547 ATCGTTAAAAATATTGAATGCTTGAGTTAAAAATACTTATCGATCAAAAA 334596
                                             i                i v v  v       
C rnd-1_family-        483 ATCGTTAAAAATATTGAACGCTTGAGTTAAAAATATTGAACGCTCAAAAA 434

  scaffold56|si     334597 TATAATGTACATCCGTAATCGTTAAAAAGTATTATTTTTGGTTTCATTGC 334646
                              v          i             -               i     
C rnd-1_family-        433 TATTATGTACATCCATAATCGTTAAAAA-TATTATTTTTGGTTTTATTGC 385

  scaffold56|si     334647 AGCTCAAATTTTTATATACATCTATAATCGTTGAGGATTTCTAAGTCGCC 334696
                                   v v                        i    i   i   ii
C rnd-1_family-        384 AGCTCAAAATATTATATACATCTATAATCGTTGAGAATTTTTAAATCGTT 335

  scaffold56|si     334697 AATAGAAGTCAAAATAGTTGAAAAATTGAAGGCTATAAAATATGAGATGA 334746
                                 v        v   i          v    i              
C rnd-1_family-        334 AATAGACGTCAAAATCGTTAAAAAATTGAACGCTACAAAATATGAGATGA 285

  scaffold56|si     334747 ATGAATTCATCATCTTCACAATCGTGAACAAAAAATATTACGTACTTCCA 334796
                                      i   i  v       vv -          i    v    
C rnd-1_family-        284 ATGAATTCATCGTCTCCAAAATCGTGCTC-AAAAATATTATGTACGTCCA 236

  scaffold56|si     334797 TAATAATAAAAAA---------TG-------------AC---------AA 334815
                               vi ?     ---------  -------------  ---------  
C rnd-1_family-        235 TAATCGTNAAAAAATATTATCGTGGGTTTCATTCATTACCGCTCAAAAAA 186

  scaffold56|si     334816 TATTTGGTACATCTATAATCATTGAAATATATTGAAATTGTTCATAGACA 334865
                               vv              i      vi         i          i
C rnd-1_family-        185 TATTATGTACATCTATAATCGTTGAAAAGTATTGAAATCGTTCATAGACG 136

  scaffold56|si     334866 TCAAGATCA--AAAAATCTTTTGAACACTTGAGAAATCATCGATAGAGGT 334913
                               i   i--      v--      i     v        i        
C rnd-1_family-        135 TCAAAATCGTTAAAAATA--TTGAACGCTTGACAAATCATCAATAGAGGT 88

  scaffold56|si     334914 CAAAATTGTTAAAAATATTGAATGCTTGAGTTAAAAACATTGAACGGTCA 334963
                                 i               i              i        v   
C rnd-1_family-         87 CAAAATCGTTAAAAATATTGAACGCTTGAGTTAAAAATATTGAACGCTCA 38

  scaffold56|si     334964 AAAATATTATGTACATCCATAATTGTAAAA 334993
                                                  i  v   
C rnd-1_family-         37 AAAATATTATGTACATCCATAATCGTTAAA 8

Matrix = 20p43g.matrix
Kimura (with divCpGMod) = 9.08
Transitions / transversions = 1.23 (32/26)
Gap_init rate = 0.01 (8 / 546), avg. gap size = 4.62 (37 / 8)

1562 15.81 8.77 13.08 scaffold56|size883888 334601 335204 (548615) C rnd-1_family-275#Unknown (2) 581 1 m_b758s001i8 158342

  scaffold56|si     334601 ATGTACATCCGTAATCGTTAAAAAGTATTATTTTTGGTTTCATTGCAGCT 334650
                                    ii        i         i--------------------
C rnd-1_family-        581 ATGTACATCTATAATCGTTGAAAAGTATTG-------------------- 552

  scaffold56|si     334651 CAAATT-TTTATATACATCTATAATCGTTGAGGAT-TT-----CT----A 334689
                           -    i-  i   v     v -       i ii  -  -----  ---- 
C rnd-1_family-        551 -AAATCGTTCATAGACATCAA-AATCGTTAAAAATATTGAACACTTGACA 504

  scaffold56|si     334690 AGTCGCCAATAGAAGTCAAAATAGTTGAAAA-ATTGAAGGCTATAAAATA 334738
                            i  ii       i        v   i    -      v   --------
C rnd-1_family-        503 AATCATCAATAGAGGTCAAAATCGTTAAAAATATTGAACGCT-------- 462

  scaffold56|si     334739 TGAGATGAATGAATTCATCATCTTCACAATCGTGAACA---AAAAATATT 334785
                               v i  ------------------   vv     i---         
C rnd-1_family-        461 TGAGTTAAA------------------AATATTGAACGCTCAAAAATATT 430

  scaffold56|si     334786 ACGTACTTCCATAATAATAAAAAATGACAATATTTGGTACATCTATAATC 334835
                            i    v        vi v      - iv  v      --- i   viiv
C rnd-1_family-        429 ATGTACATCCATAATCGTTAAAAAT-ATTATTTTTGGT---TTTATTGCA 384

  scaffold56|si     334836 ATTGAAATATATTGAAATTGTTCATAGACATCAA-GATCA--AAAAATCT 334882
                           ii v   -     ----------   v     v -i   i--i i   i 
C rnd-1_family-        383 GCTCAAA-ATATT----------ATATACATCTATAATCGTTGAGAATTT 345

  scaffold56|si     334883 TTTGAACACTTGAGAAATCATCGATAGAGGTCAAAATTGTTAAAAATATT 334932
                             ------------     i ii     v        i        -   
C rnd-1_family-        344 TT------------AAATCGTTAATAGACGTCAAAATCGTTAAAAA-ATT 308

  scaffold56|si     334933 GAATGCT--------TGAGTTAAA--AA--CATTG-------AACGGT-- 334961
                              i   --------    v i  --  --   i -------  iv  --
C rnd-1_family-        307 GAACGCTACAAAATATGAGATGAATGAATTCATCGTCTCCAAAATCGTGC 258

  scaffold56|si     334962 -CAAAAATATTATGTACATCCATAATTGT--AAAAGT-TTAT-------- 334999
                           -                i        i  --    i -    --------
C rnd-1_family-        257 TCAAAAATATTATGTACGTCCATAATCGTNAAAAAATATTATCGTGGGTT 208

  scaffold56|si     335000 TCATTCGTTACCACTCAAAAA-TATTATGTACATCAATAATCATTGAAAA 335048
                                 i     i        -             v      i       
C rnd-1_family-        207 TCATTCATTACCGCTCAAAAAATATTATGTACATCTATAATCGTTGAAAA 158

  scaffold56|si     335049 GTATTGAAATTATTCATAGACATTAAGATTGTTAAAA-TATTGAACAGTT 335097
                                     ii         i i  i  i       -        iv  
C rnd-1_family-        157 GTATTGAAATCGTTCATAGACGTCAAAATCGTTAAAAATATTGAACGCTT 108

  scaffold56|si     335098 GACAAATCATCAATAGAGGTCAAAATCATGAAGACTATTGAACGCTTGAT 335147
                                                      i v  i v              v
C rnd-1_family-        107 GACAAATCATCAATAGAGGTCAAAATCGTTAAAAATATTGAACGCTTGAG 58

  scaffold56|si     335148 TTAGAAATATTGAATGCTCAAAATTATTATGTACATCCATAATTGCTGAA 335197
                              i          i        v                   i i i  
C rnd-1_family-         57 TTAAAAATATTGAACGCTCAAAAATATTATGTACATCCATAATCGTTAAA 8

  scaffold56|si     335198 AAATATT 335204
                                  
C rnd-1_family-          7 AAATATT 1

Matrix = 20p43g.matrix
Kimura (with divCpGMod) = 13.75
Transitions / transversions = 2.19 (57/26)
Gap_init rate = 0.16 (94 / 603), avg. gap size = 1.37 (129 / 94)

1825 15.92 3.32 6.18 scaffold56|size883888 334822 335303 (548516) C rnd-1_family-275#Unknown (4) 579 111 m_b758s001i9 158342

  scaffold56|si     334822 GTACATCTATAATCATTGAAATATATTGAAATTGTTCATAGACATCAAGA 334871
                                         i      vi         i               i 
C rnd-1_family-        579 GTACATCTATAATCGTTGAAAAGTATTGAAATCGTTCATAGACATCAAAA 530

  scaffold56|si     334872 TCA--AAAAATCTTTTGAACACTTGAGAAATCATCGATAGAGGTCAAAAT 334919
                             i--      v  --          v        i              
C rnd-1_family-        529 TCGTTAAAAATATT--GAACACTTGACAAATCATCAATAGAGGTCAAAAT 482

  scaffold56|si     334920 TGTTAAAAATATTGAATGCTTGAGTTAAAAACATTGAACGGTCAAAAATA 334969
                           i               i              i        v         
C rnd-1_family-        481 CGTTAAAAATATTGAACGCTTGAGTTAAAAATATTGAACGCTCAAAAATA 432

  scaffold56|si     334970 TTATGTACATCCATAATTG-TAAAAGT-TTATTC----ATTCGTTACCAC 335013
                                            i -     i -     i----v  ii  i vi 
C rnd-1_family-        431 TTATGTACATCCATAATCGTTAAAAATATTATTTTTGGTTTTATTGCAGC 382

  scaffold56|si     335014 TCAAAAATATTATGTACATCAATAATCATTGAAAAGTATTGAAATTATTC 335063
                             -          i      v      i    i  v -  v    ii  v
C rnd-1_family-        381 TC-AAAATATTATATACATCTATAATCGTTGAGAATT-TTTAAATCGTTA 334

  scaffold56|si     335064 ATAGACATTAAGATTGTTAAAATATTGAACAGTTGACAAATCATCAATAG 335113
                                 i i  i  i       v       - i -     vi  ----- 
C rnd-1_family-        333 ATAGACGTCAAAATCGTTAAAAAATTGAAC-GCT-ACAAAATAT-----G 291

  scaffold56|si     335114 AGGTCAAAATCATGAAGACTATTGAACGCTTGATTTAGAAATATTGAATG 335163
                             ---------     ------    iv v vi i vv   -  i --  
C rnd-1_family-        290 AG---------ATGAA------TGAATTCATCGTCTCCAAA-ATCG--TG 259

  scaffold56|si     335164 CTCAAAATTATTATGTACATCCATAATTGCTGAAAAATATTATTTTTGGT 335213
                                  v          i        i i?i           iv v   
C rnd-1_family-        258 CTCAAAAATATTATGTACGTCCATAATCGTNAAAAAATATTATCGTGGGT 209

  scaffold56|si     335214 ---AT--ATTGTAGC-CAAAAAATATTGTTTACATCTATAATTGTTGAGA 335257
                           ---  --   iiv  -           i v            i     i 
C rnd-1_family-        208 TTCATTCATTACCGCTCAAAAAATATTATGTACATCTATAATCGTTGAAA 159

  scaffold56|si     335258 AAT-TTCAAATTGTTAGTAGAAGTCAGAATAGTTAAAGA-ATTGAACG 335303
                            i -  v    i   vi    v    i   v      i -        
C rnd-1_family-        158 AGTATTGAAATCGTTCATAGACGTCAAAATCGTTAAAAATATTGAACG 111

Matrix = 20p43g.matrix
Kimura (with divCpGMod) = 13.77
Transitions / transversions = 1.77 (46/26)
Gap_init rate = 0.08 (38 / 481), avg. gap size = 1.18 (45 / 38)

3256 11.48 2.99 0.51 scaffold56|size883888 335023 335591 (548228) C rnd-1_family-275#Unknown (0) 583 1 m_b758s001i10 158342

  scaffold56|si     335023 TTATGTACATCAATAATCATTGAAAAGTATTGAAATTATTCATAGACATT 335072
                                      v      i                 ii           i
C rnd-1_family-        583 TTATGTACATCTATAATCGTTGAAAAGTATTGAAATCGTTCATAGACATC 534

  scaffold56|si     335073 AAGATTGTTAAAA-TATTGAACAGTTGACAAATCATCAATAGAGGTCAAA 335121
                             i  i       -         v                          
C rnd-1_family-        533 AAAATCGTTAAAAATATTGAACACTTGACAAATCATCAATAGAGGTCAAA 484

  scaffold56|si     335122 ATCATGAAGACTATTGAACGCTTGATTTAGAAATATTGAATGCTCAAAAT 335171
                              i v  i v              v   i          i        v
C rnd-1_family-        483 ATCGTTAAAAATATTGAACGCTTGAGTTAAAAATATTGAACGCTCAAAAA 434

  scaffold56|si     335172 TATTATGTACATCCATAATTGCTGAAAAATATTATTTTTGGTAT-ATTGT 335220
                                              i i -                  v -    i
C rnd-1_family-        433 TATTATGTACATCCATAATCGTT-AAAAATATTATTTTTGGTTTTATTGC 385

  scaffold56|si     335221 AGCCAAAAAATATTGTTTACATCTATAATTGTTGAGAAATTTCAAATTGT 335270
                              iv    -    i v            i        v   i    i  
C rnd-1_family-        384 AGCTCAAAA-TATTATATACATCTATAATCGTTGAGAATTTTTAAATCGT 336

  scaffold56|si     335271 TAGTAGAAGTCAGAATAGTTAAAGAATTGAACGGTGCAAT-TATGAGATG 335319
                             i    v    i   v      i         v i   v-         
C rnd-1_family-        335 TAATAGACGTCAAAATCGTTAAAAAATTGAACGCTACAAAATATGAGATG 286

  scaffold56|si     335320 AATGAATTTATCATCTCCAATCTCGT-CTCGAAAA----ATGTATGTCCG 335364
                                   i   i       vv    -   i    ----     i    i
C rnd-1_family-        285 AATGAATTCATCGTCTCCAAAATCGTGCTCAAAAATATTATGTACGTCCA 236

  scaffold56|si     335365 TAATCGTAAAAAAA-ATTATCGTGGGTTTCAGT----ACCACTCAA---- 335405
                                  ?      -                v ----   i     ----
C rnd-1_family-        235 TAATCGTNAAAAAATATTATCGTGGGTTTCATTCATTACCGCTCAAAAAA 186

  scaffold56|si     335406 CATTATGTACATCTATAATCATTGAAAAGTATTGAAATCATTGATAGTCA 335455
                           i                   i                  i  v    v i
C rnd-1_family-        185 TATTATGTACATCTATAATCGTTGAAAAGTATTGAAATCGTTCATAGACG 136

  scaffold56|si     335456 TCAAAATTGTTAAAAATTTTGAACACTTGAAAAATCATCAATAGAGGTCA 335505
                                  i         v      i     v                   
C rnd-1_family-        135 TCAAAATCGTTAAAAATATTGAACGCTTGACAAATCATCAATAGAGGTCA 86

  scaffold56|si     335506 AAAGCGTTATAAATATTGAAGGCTTGAGTTAAAAATATTGAATGCTCAAA 335555
                              v     v          v                     i       
C rnd-1_family-         85 AAATCGTTAAAAATATTGAACGCTTGAGTTAAAAATATTGAACGCTCAAA 36

  scaffold56|si     335556 ATTATTATGTTTATCCAAAATTGGTAAAAAAATATT 335591
                            v        vi     v   i v -          
C rnd-1_family-         35 AATATTATGTACATCCATAATCGTT-AAAAAATATT 1

Matrix = 20p43g.matrix
Kimura (with divCpGMod) = 9.16
Transitions / transversions = 1.32 (37/28)
Gap_init rate = 0.02 (11 / 568), avg. gap size = 1.82 (20 / 11)

831 20.97 3.77 18.01 scaffold56|size883888 335174 335836 (547983) C rnd-1_family-275#Unknown (0) 583 1 m_b758s001i11 158342

  scaffold56|si     335174 TTATGTACATCCATAATTGCTGAAAAATATT---ATTTTTGGTATATTGT 335220
                                      i     i i      i    ---  i----  --- ii 
C rnd-1_family-        583 TTATGTACATCTATAATCGTTGAAAAGTATTGAAATC----GT---TCAT 541

  scaffold56|si     335221 AGCCAAAAAATATTGTTTACATCTATAATTGTTGAGAAATTT--CAAATT 335268
                             v  vv   -  i   v -------  v i    - v i  --     i
C rnd-1_family-        540 AGACATCAAA-ATCGTTAA-------AAATATTGA-ACACTTGACAAATC 500

  scaffold56|si     335269 GTTAGTAGAAGTCAGAATAGTTAAAGA-ATTGAACGGTGCAATTATGAGA 335317
                           i i i    i    i   v      i -        v -------    v
C rnd-1_family-        499 ATCAATAGAGGTCAAAATCGTTAAAAATATTGAACGCT-------TGAGT 457

  scaffold56|si     335318 TGAATGAATTTATCATCTCCAATCTCGTCTCGAAAA----ATGTATGTCC 335363
                            i  --   --  ii-----  ---  -   i    ----     ii   
C rnd-1_family-        456 TAAA--AAT--ATTG-----AA---CG-CTCAAAAATATTATGTACATCC 420

  scaffold56|si     335364 GTAATCGTAAAAAAAATTATCGTGGGTTTCAGTACCACTCAA--CATTAT 335411
                           i       v     v     iv v     i v i vi     --i     
C rnd-1_family-        419 ATAATCGTTAAAAATATTATTTTTGGTTTTATTGCAGCTCAAAATATTAT 370

  scaffold56|si     335412 GTACATCTATAATCATTGAAAAGTATTGAAATCATTGATAGTCATCAAAA 335461
                           i             i    i  v -  v     i  i    v i      
C rnd-1_family-        369 ATACATCTATAATCGTTGAGAATT-TTTAAATCGTTAATAGACGTCAAAA 321

  scaffold56|si     335462 TTGTTAAAAATTTTGAACACTTGAAAAATCATCAATAGAGGTCAAAAGCG 335511
                            i        -v      i - iv     -  -----   i v ------
C rnd-1_family-        320 TCGTTAAAAA-ATTGAACGC-TACAAAAT-AT-----GAGATGA------ 285

  scaffold56|si     335512 TTATAAATATTGAAGGCTTGAGTTAAAAATATTGAATGCTCAAAATTATT 335561
                           --  i --   v ---- i vv iv   --  i --         v    
C rnd-1_family-        284 --ATGA--ATTCA----TCGTCTCCAAA--ATCG--TGCTCAAAAATATT 247

  scaffold56|si     335562 ATGTTTATCCAAAATTGGTAAAAAAATATTTTTGT--------TTTATTA 335603
                               vii    v   i-  ?          v i  --------  i    
C rnd-1_family-        246 ATGTACGTCCATAATC-GTNAAAAAATATTATCGTGGGTTTCATTCATTA 198

  scaffold56|si     335604 CAGCTC-AAAAATGTTATAGACCTCTATAATCTTTGAGAATT-TTTAAAT 335651
                            v    -      i    iv  v         v    i  v -  v    
C rnd-1_family-        197 CCGCTCAAAAAATATTATGTACATCTATAATCGTTGAAAAGTATTGAAAT 148

  scaffold56|si     335652 CATTAATGGACATCAAAATTGTT-AAAATATTGAACGCT--ACAAAAGAT 335698
                            i  v  i   i       i   -               --     vv  
C rnd-1_family-        147 CGTTCATAGACGTCAAAATCGTTAAAAATATTGAACGCTTGACAAATCAT 98

  scaffold56|si     335699 GAGATGAATGAATTAATCATCTTCCAAATCATGCTAAAAATATTATGTAC 335748
                           v -  ii v ------------  v     i --          iviii 
C rnd-1_family-         97 CA-ATAGAGG------------TCAAAATCGT--TAAAAATATTGAACGC 63

  scaffold56|si     335749 TTCCATAATTGGAAAAATATACTATCCTGCATTTCTATCATTACCCCTCA 335798
                             ---v i  --        -------  ------------- v v   -
C rnd-1_family-         62 TT---GAGTT--AAAAATAT-------TG-------------AACGCTC- 39

  scaffold56|si     335799 AAAAATATTATGTACATCTTTAATAATTGAAAAGTATT 335836
                                             iv    vi  i    i    
C rnd-1_family-         38 AAAAATATTATGTACATCCATAATCGTTAAAAAATATT 1

Matrix = 20p43g.matrix
Kimura (with divCpGMod) = 19.87
Transitions / transversions = 1.43 (67/47)
Gap_init rate = 0.17 (115 / 662), avg. gap size = 1.13 (130 / 115)

3565 10.28 0.52 0.17 scaffold56|size883888 335408 335982 (547837) C rnd-1_family-275#Unknown (0) 583 7 m_b758s001i12 158342

  scaffold56|si     335408 TTATGTACATCTATAATCATTGAAAAGTATTGAAATCATTGATAGTCATC 335457
                                             i                  i  v    v    
C rnd-1_family-        583 TTATGTACATCTATAATCGTTGAAAAGTATTGAAATCGTTCATAGACATC 534

  scaffold56|si     335458 AAAATTGTTAAAAATTTTGAACACTTGAAAAATCATCAATAGAGGTCAAA 335507
                                i         v            v                     
C rnd-1_family-        533 AAAATCGTTAAAAATATTGAACACTTGACAAATCATCAATAGAGGTCAAA 484

  scaffold56|si     335508 AGCGTTATAAATATTGAAGGCTTGAGTTAAAAATATTGAATGCTCAAAAT 335557
                            v     v          v                     i        v
C rnd-1_family-        483 ATCGTTAAAAATATTGAACGCTTGAGTTAAAAATATTGAACGCTCAAAAA 434

  scaffold56|si     335558 TATTATGTTTATCCAAAATTGGTAAAAAAAT-ATTTTTG-TTTTATTACA 335605
                                   vi     v   i v      v  -       -       i  
C rnd-1_family-        433 TATTATGTACATCCATAATCGTTAAAAATATTATTTTTGGTTTTATTGCA 384

  scaffold56|si     335606 GCTCAAAAATGTTATAGACCTCTATAATCTTTGAGAATTTTTAAATCATT 335655
                                   - i     v  v         v                 i  
C rnd-1_family-        383 GCTCAAAA-TATTATATACATCTATAATCGTTGAGAATTTTTAAATCGTT 335

  scaffold56|si     335656 AATGGACATCAAAATTGTTAAAATATTGAACGCTACAAAAGATGAGATGA 335705
                              i   i       i       v                v         
C rnd-1_family-        334 AATAGACGTCAAAATCGTTAAAAAATTGAACGCTACAAAATATGAGATGA 285

  scaffold56|si     335706 ATGAATTAATCATCTTCCAAATCATGCT-AAAAATATTATGTACTTCCAT 335754
                                  v   i   i v     i    -               v     
C rnd-1_family-        284 ATGAATTCATCGTCTCCAAAATCGTGCTCAAAAATATTATGTACGTCCAT 235

  scaffold56|si     335755 AATTGGAAAAATATACTATCCTGCATTTCTATCATTACCCCTCAAAAAAT 335804
                              i v?    v   i    v  vi    vv        v          
C rnd-1_family-        234 AATCGTNAAAAAATATTATCGTGGGTTTCATTCATTACCGCTCAAAAAAT 185

  scaffold56|si     335805 ATTATGTACATCTTTAATAATTGAAAAGTATTGAAATCGATCATAGACAT 335854
                                        v    vi                   v        i 
C rnd-1_family-        184 ATTATGTACATCTATAATCGTTGAAAAGTATTGAAATCGTTCATAGACGT 135

  scaffold56|si     335855 CAAAATCATTAAAAATATTGAACACTTGACAAATCATCAATAAAGGTCAA 335904
                                  i               i                  i       
C rnd-1_family-        134 CAAAATCGTTAAAAATATTGAACGCTTGACAAATCATCAATAGAGGTCAA 85

  scaffold56|si     335905 AATCGTTAAAAATATTGAAAGCTTAAGTTAATAATATTGAAGACTCAAAA 335954
                                              v    i      v         vi       
C rnd-1_family-         84 AATCGTTAAAAATATTGAACGCTTGAGTTAAAAATATTGAACGCTCAAAA 35

  scaffold56|si     335955 ATATTATGTACATCCGTAATCGTTAAAA 335982
                                          i            
C rnd-1_family-         34 ATATTATGTACATCCATAATCGTTAAAA 7

Matrix = 20p43g.matrix
Kimura (with divCpGMod) = 8.22
Transitions / transversions = 0.79 (26/33)
Gap_init rate = 0.01 (4 / 574), avg. gap size = 1.00 (4 / 4)

835 22.21 12.09 6.52 scaffold56|size883888 335617 336170 (547649) C rnd-1_family-275#Unknown (0) 583 1 m_b758s001i13 158342

  scaffold56|si     335617 TTATAGACCTCTATAATCTTTGAGAATT-TTTAAATCATTAATGGACATC 335665
                               iv  v         v    i  v -  v     i  v  i      
C rnd-1_family-        583 TTATGTACATCTATAATCGTTGAAAAGTATTGAAATCGTTCATAGACATC 534

  scaffold56|si     335666 AAAATTGTTAAAA-TATTGAACGCT--ACAAAAGAT-----GAGATGAA- 335706
                                i       -        i  --     vv  -----   i v  -
C rnd-1_family-        533 AAAATCGTTAAAAATATTGAACACTTGACAAATCATCAATAGAGGTCAAA 484

  scaffold56|si     335707 -----TGAA----TTAATCATCT---TCCAAATCAT-----GCT-AAAAA 335738
                           ----- i  ----  i v iii --- iv   vi  -----   -     
C rnd-1_family-        483 ATCGTTAAAAATATTGAACGCTTGAGTTAAAAATATTGAACGCTCAAAAA 434

  scaffold56|si     335739 TATTATGTACTTCCATAATTGGAAAAATATACTATCCTGCATTTCTATCA 335788
                                     v        i vv    -   i   ii vvi   i---- 
C rnd-1_family-        433 TATTATGTACATCCATAATCGTTAAAA-ATATTATTTTTGGTTTT----A 389

  scaffold56|si     335789 TTACCCCTCAAAAAATATTATGTACATCTTTAATAATTGAAAAGTATTGA 335838
                             i vv       --      i       v    vi    i  v -  v 
C rnd-1_family-        388 TTGCAGCTCAAAA--TATTATATACATCTATAATCGTTGAGAATT-TTTA 342

  scaffold56|si     335839 AATCGATCATAGACATCAAAATCATTAAAAATATTGAACACTTGACAAAT 335888
                                v v      i        i       -       i  --     v
C rnd-1_family-        341 AATCGTTAATAGACGTCAAAATCGTTAAAAA-ATTGAACGCT--ACAAAA 295

  scaffold56|si     335889 CATCA-ATAAAGG---TCAAAATCGTTAAAAATATTGAAAGCTTAAGTTA 335934
                           i  v -  i  v ---   vvi  vii    vii -----   i  ----
C rnd-1_family-        294 TATGAGATGAATGAATTCATCGTCTCCAAAATCGT-----GCTCAA---- 254

  scaffold56|si     335935 ATAATATTGAAGACTCAAAAATATTATGTACATCCGTAATCGTT-AAAAG 335983
                           ------------------             i   i       ?-    i
C rnd-1_family-        253 ------------------AAATATTATGTACGTCCATAATCGTNAAAAAA 222

  scaffold56|si     335984 TATCAATATTGGT----TTCATTGCAGCTC--AAATTATTATATACATCG 336027
                              i vii v   ----      i v    --   v      i      v
C rnd-1_family-        221 TATTATCGTGGGTTTCATTCATTACCGCTCAAAAAATATTATGTACATCT 172

  scaffold56|si     336028 ATAATTGTTGAGATCT-TTTAAATTGTTAATAGAAGTCAAAATAGCTGAC 336076
                                i     i vv -  v    i   v     v        v i i v
C rnd-1_family-        171 ATAATCGTTGAAAAGTATTGAAATCGTTCATAGACGTCAAAATCGTTAAA 122

  scaffold56|si     336077 AA-GTTGAACAGT--ACAAAATAT-----GAGATGAA------------- 336105
                             -i      iv --     vi  -----   i v  -------------
C rnd-1_family-        121 AATATTGAACGCTTGACAAATCATCAATAGAGGTCAAAATCGTTAAAAAT 72

  scaffold56|si     336106 --TGAATTCATCATCTCCAAA-ATCG--TGTTCAAAAATATTATGTATGT 336150
                           --    iv v v vi vv   -  i --i i                ii 
C rnd-1_family-         71 ATTGAACGCTTGAGTTAAAAATATTGAACGCTCAAAAATATTATGTACAT 22

  scaffold56|si     336151 CCATAACCA-TAAAAAGTATT 336170
                                 i i-      i    
C rnd-1_family-         21 CCATAATCGTTAAAAAATATT 1

Matrix = 20p43g.matrix
Kimura (with divCpGMod) = 22.19
Transitions / transversions = 1.17 (62/53)
Gap_init rate = 0.11 (62 / 553), avg. gap size = 1.69 (105 / 62)

3802 9.97 0.17 0.69 scaffold56|size883888 335806 336391 (547428) C rnd-1_family-275#Unknown (0) 583 1 m_b758s001i14 158342

  scaffold56|si     335806 TTATGTACATCTTTAATAATTGAAAAGTATTGAAATCGATCATAGACATC 335855
                                       v    vi                   v           
C rnd-1_family-        583 TTATGTACATCTATAATCGTTGAAAAGTATTGAAATCGTTCATAGACATC 534

  scaffold56|si     335856 AAAATCATTAAAAATATTGAACACTTGACAAATCATCAATAAAGGTCAAA 335905
                                 i                                  i        
C rnd-1_family-        533 AAAATCGTTAAAAATATTGAACACTTGACAAATCATCAATAGAGGTCAAA 484

  scaffold56|si     335906 ATCGTTAAAAATATTGAAAGCTTAAGTTAATAATATTGAAGACTCAAAAA 335955
                                             v    i      v         vi        
C rnd-1_family-        483 ATCGTTAAAAATATTGAACGCTTGAGTTAAAAATATTGAACGCTCAAAAA 434

  scaffold56|si     335956 TATTATGTACATCCGTAATCGTTAAAAGTATCAATATTGGTTTCATTGCA 336005
                                         i            i   i v v       i      
C rnd-1_family-        433 TATTATGTACATCCATAATCGTTAAAAATATTATTTTTGGTTTTATTGCA 384

  scaffold56|si     336006 GCTCAAATTATTATATACATCGATAATTGTTGAGATCTTTTAAATTGTTA 336055
                                  v             v     i       vi        i    
C rnd-1_family-        383 GCTCAAAATATTATATACATCTATAATCGTTGAGAATTTTTAAATCGTTA 334

  scaffold56|si     336056 ATAGAAGTCAAAATAGCTGACAAGTTGAACAGTACAAAATATGAGATGAA 336105
                                v        v i i v  i      iv                  
C rnd-1_family-        333 ATAGACGTCAAAATCGTTAAAAAATTGAACGCTACAAAATATGAGATGAA 284

  scaffold56|si     336106 TGAATTCATCATCTCCAAAATCGTGTTCAAAAATATTATGTATGTCCATA 336155
                                     i              i                i       
C rnd-1_family-        283 TGAATTCATCGTCTCCAAAATCGTGCTCAAAAATATTATGTACGTCCATA 234

  scaffold56|si     336156 ACCAT-AAAAAGTATTATCCTGGGTTTCTCTCATGACTCCTCAAAAAATA 336204
                            i i -     i       v        vi    v  iv           
C rnd-1_family-        233 ATCGTNAAAAAATATTATCGTGGGTTTCATTCATTACCGCTCAAAAAATA 184

  scaffold56|si     336205 TTATGTACATCTATAATCATCATTGAAATATATTGAAATTGTTCATATAC 336254
                                          ---   i      vi         i       v  
C rnd-1_family-        183 TTATGTACATCTATA---ATCGTTGAAAAGTATTGAAATCGTTCATAGAC 137

  scaffold56|si     336255 ATCAAGATCGTGAAATATTTTGAACACTTGAGAAATCATCAATAGAGGTC 336304
                           i    i     v   v  v      i     v                  
C rnd-1_family-        136 GTCAAAATCGTTAAAAATATTGAACGCTTGACAAATCATCAATAGAGGTC 87

  scaffold56|si     336305 AAGATCGTTAAAAATATTGAACGCTTGAATTAAAAATATTGAACGCTCAA 336354
                             i                         i                     
C rnd-1_family-         86 AAAATCGTTAAAAATATTGAACGCTTGAGTTAAAAATATTGAACGCTCAA 37

  scaffold56|si     336355 AAATATTATGTACATCCATAATTGTTAAAACAATATT 336391
                                                 i       -      
C rnd-1_family-         36 AAATATTATGTACATCCATAATCGTTAAAA-AATATT 1

Matrix = 20p43g.matrix
Kimura (with divCpGMod) = 8.07
Transitions / transversions = 1.32 (33/25)
Gap_init rate = 0.01 (5 / 585), avg. gap size = 1.00 (5 / 5)

923 21.52 4.31 15.90 scaffold56|size883888 335958 336537 (547282) C rnd-1_family-275#Unknown (0) 583 62 m_b758s001i15 158342

  scaffold56|si     335958 TTATGTACATCCGTAATCGTT-AAAAGTATCAATATTGGTTTCATTG-CA 336005
                                      ii        -        ii v  i --     v -  
C rnd-1_family-        583 TTATGTACATCTATAATCGTTGAAAAGTATTGAAATCG--TTCATAGACA 536

  scaffold56|si     336006 GCTC-AAATTATTATATACATCGATAATTGTTGAGATCTTTTAAATTGTT 336054
                           --  -    ii   v v i  i --  ivv    -------i    ii i
C rnd-1_family-        535 --TCAAAATCGTTAAAAATATTG--AACACTTGA-------CAAATCATC 497

  scaffold56|si     336055 AATAGAAGTCAAAATAGCTGACAA-GTTGAAC-----AGTACAAAATATG 336098
                                 i        v i i v  -i      -----   vv       -
C rnd-1_family-        496 AATAGAGGTCAAAATCGTTAAAAATATTGAACGCTTGAGTTAAAAATAT- 448

  scaffold56|si     336099 AGATGAATGAATTCATCATCTCCAAAATCGTGTTCAAAAATATTATGTAT 336148
                           ---    -----------------------i i                i
C rnd-1_family-        447 ---TGAA-----------------------CGCTCAAAAATATTATGTAC 424

  scaffold56|si     336149 GTCCATAACCATAAAAAGTATTATCCTGGGTTTCTCTCATGACTCCTCAA 336198
                           i       i i v    i      ii v     - v iiiii   -----
C rnd-1_family-        423 ATCCATAATCGTTAAAAATATTATTTTTGGTTT-TATTGCAGCTC----- 380

  scaffold56|si     336199 AAAATATTATGTACATCTATAATCATCATTGAAATATATTGAAATTGTTC 336248
                                     i          ---   i    i -  v  v    i   v
C rnd-1_family-        379 AAAATATTATATACATCTATA---ATCGTTGAGA-ATTTTTAAATCGTTA 334

  scaffold56|si     336249 ATATACATCAAGATCGTGAAATATTTTGAACACTTGAGAAATCATCAATA 336298
                              v  i    i     v   - vv      i  -- v   vi  -----
C rnd-1_family-        333 ATAGACGTCAAAATCGTTAAA-AAATTGAACGCT--ACAAAATAT----- 292

  scaffold56|si     336299 GAGGTCAAGATCGTTAAAAATATTGAACGCTTGAATTAAAAATATTGAAC 336348
                              i v  ------ i ----   v v  ii ---ii    vii -----
C rnd-1_family-        291 GAGATGAA------TGA----ATTCATCGTCT---CCAAAATCGT----- 260

  scaffold56|si     336349 GCTCAAAAATATTATGTACATCCATAATTGTTAAAACAATATTAATTTTT 336398
                                              i        i  ?    -      -  iv v
C rnd-1_family-        259 GCTCAAAAATATTATGTACGTCCATAATCGTNAAAA-AATATT-ATCGTG 212

  scaffold56|si     336399 GGT----TTTATTGCAGCTCAAAAAATATTATATACGTCTATAATTGTTG 336444
                              ----  i   i v                i   i        i    
C rnd-1_family-        211 GGTTTCATTCATTACCGCTCAAAAAATATTATGTACATCTATAATCGTTG 162

  scaffold56|si     336445 AGAATT-TTTATGTTGTCAAATTATAAACGTCTATAATTGTTGAGAATTT 336493
                            i  v -  v vi i  ---- i   i     - v   i   i i   v 
C rnd-1_family-        161 AAAAGTATTGAAATCGT----TCATAGACGTC-AAAATCGTTAAAAATAT 117

  scaffold56|si     336494 TTA-----TG-----TCGTCAATAGAAGTCAAAATTGACAAAAA-ATTGA 336532
                            v -----  -----  i        i        i vi     -     
C rnd-1_family-        116 TGAACGCTTGACAAATCATCAATAGAGGTCAAAATCGTTAAAAATATTGA 67

  scaffold56|si     336533 ATGCT 336537
                            i   
C rnd-1_family-         66 ACGCT 62

Matrix = 20p43g.matrix
Kimura (with divCpGMod) = 20.93
Transitions / transversions = 1.92 (69/36)
Gap_init rate = 0.16 (93 / 579), avg. gap size = 1.16 (108 / 93)

3425 9.35 0.16 8.75 scaffold56|size883888 336205 336837 (546982) C rnd-1_family-275#Unknown (0) 583 1 m_b758s001i16 158342

  scaffold56|si     336205 TTATGTACATCTATAATCATCATTGAAATATATTGAAATTGTTCATATAC 336254
                                             i ---     vi         i       v  
C rnd-1_family-        583 TTATGTACATCTATAATCGT---TGAAAAGTATTGAAATCGTTCATAGAC 537

  scaffold56|si     336255 ATCAAGATCGTGAAATATTTTGAACACTTGAGAAATCATCAATAGAGGTC 336304
                                i     v   v  v            v                  
C rnd-1_family-        536 ATCAAAATCGTTAAAAATATTGAACACTTGACAAATCATCAATAGAGGTC 487

  scaffold56|si     336305 AAGATCGTTAAAAATATTGAACGCTTGAATTAAAAATATTGAACGCTCAA 336354
                             i                         i                     
C rnd-1_family-        486 AAAATCGTTAAAAATATTGAACGCTTGAGTTAAAAATATTGAACGCTCAA 437

  scaffold56|si     336355 AAATATTATGTACATCCATAATTGTTAAAACAATATTAATTTTTGGTTTT 336404
                                                 i      --      -            
C rnd-1_family-        436 AAATATTATGTACATCCATAATCGTTAAA--AATATT-ATTTTTGGTTTT 390

  scaffold56|si     336405 ATTGCAGCTCAAAAAATATTATATACGTCTATAATTGTTGAGAATTTTTA 336454
                                     --              i        i              
C rnd-1_family-        389 ATTGCAGCTC--AAAATATTATATACATCTATAATCGTTGAGAATTTTTA 342

  scaffold56|si     336455 TGTTGTCAAATTATAAACGTCTATAATTGTTGAGAATTTTTATGTCGTCA 336504
                           vi i  i ----   i     - v   i   i -----------------
C rnd-1_family-        341 AATCGTTA----ATAGACGTC-AAAATCGTTAA----------------- 314

  scaffold56|si     336505 ATAGAAGTCAAAATTGACAAAAAATTGAATGCTATAAAATATGAGATGAA 336554
                           ---------       -----------  i    i               
C rnd-1_family-        313 ---------AAAATTG-----------AACGCTACAAAATATGAGATGAA 284

  scaffold56|si     336555 TGAATTCATCATCTCCAAAATTGTGCTCAAAAAATATTTTGAATGTCCAT 336604
                                     i          i      -         v  v i      
C rnd-1_family-        283 TGAATTCATCGTCTCCAAAATCGTGCTC-AAAAATATTATGTACGTCCAT 235

  scaffold56|si     336605 AA-AGGAAAAAAACATTATCGTGGGTTTCATTCATCACCGCTCAAAAAAT 336653
                             -v v?      i                     i              
C rnd-1_family-        234 AATCGTNAAAAAATATTATCGTGGGTTTCATTCATTACCGCTCAAAAAAT 185

  scaffold56|si     336654 TTAATGTACATCTATAATCATTAAAAAATATTGAAATCGTTCATAGACAT 336703
                           v v                i  i    i                    i 
C rnd-1_family-        184 ATTATGTACATCTATAATCGTTGAAAAGTATTGAAATCGTTCATAGACGT 135

  scaffold56|si     336704 CAAAATCATTAAAAATATTGAACACTTGACAAATCATCAATAGAGGTCAA 336753
                                  i               i                          
C rnd-1_family-        134 CAAAATCGTTAAAAATATTGAACGCTTGACAAATCATCAATAGAGGTCAA 85

  scaffold56|si     336754 AATCGTTAAAAATATTGAACAATTGAGTTAAAAATATTGAACACTAAAAA 336803
                                               iv                    i  v    
C rnd-1_family-         84 AATCGTTAAAAATATTGAACGCTTGAGTTAAAAATATTGAACGCTCAAAA 35

  scaffold56|si     336804 TTATTGTACACATCCTTAATCATTAAATAGTATT 336837
                           v    i ii      v     i     v i    
C rnd-1_family-         34 ATATTATGTACATCCATAATCGTTAAAAAATATT 1

Matrix = 20p43g.matrix
Kimura (with divCpGMod) = 6.99
Transitions / transversions = 1.84 (35/19)
Gap_init rate = 0.08 (52 / 632), avg. gap size = 1.00 (52 / 52)

913 21.90 8.32 11.86 scaffold56|size883888 336423 337023 (546796) C rnd-1_family-275#Unknown (0) 583 2 m_b758s001i17 158342

  scaffold56|si     336423 TTATATACGTCTATAATTGTTGAGAATT-TTTATGTTGTCAAATTATAAA 336471
                               i   i        i     i  v -  v vi i  ---- i   i 
C rnd-1_family-        583 TTATGTACATCTATAATCGTTGAAAAGTATTGAAATCGT----TCATAGA 538

  scaffold56|si     336472 CGTCTATAATTGTTGAGAATTTTTA-----TG-----TCGTCAATAGAAG 336511
                            i  v -   i   i i   v  v -----  -----  i        i 
C rnd-1_family-        537 CATCAA-AATCGTTAAAAATATTGAACACTTGACAAATCATCAATAGAGG 489

  scaffold56|si     336512 TCAAAATTGACAAAAA-ATTGAATGCTATAAAATATGAGATGAATGAATT 336560
                                  i vi     -      i   --------    v i  --   -
C rnd-1_family-        488 TCAAAATCGTTAAAAATATTGAACGCT--------TGAGTTAAA--AAT- 450

  scaffold56|si     336561 CATCATCTCCAAAATTG--TGCTCAAAAAATATTTTGAATGTCCATAAAG 336608
                           -------------    --i         -    v  v ii       vv
C rnd-1_family-        449 -------------ATTGAACGCTCAAAAA-TATTATGTACATCCATAATC 414

  scaffold56|si     336609 GAAAAAAACATTATCGTGGGTTTCATTCATCACCGCTCAAAAAATTTAAT 336658
                            vv     i     iv v     i   ----i v        v   --  
C rnd-1_family-        413 GTTAAAAATATTATTTTTGGTTTTATT----GCAGCTCAAAATATT--AT 370

  scaffold56|si     336659 GTACATCTATAATCATTAAAAAATATTGAAATCGTTCATAGACATCAAAA 336708
                           i             i  i i  v -  v        v      i      
C rnd-1_family-        369 ATACATCTATAATCGTTGAGAATT-TTTAAATCGTTAATAGACGTCAAAA 321

  scaffold56|si     336709 TCATTAAAAATATTGAACACTTGACAAATCATCAATAGAGGTCAAAATCG 336758
                             i       -       i  --     vi  -----   i v  -----
C rnd-1_family-        320 TCGTTAAAAA-ATTGAACGCT--ACAAAATAT-----GAGATGAA----- 284

  scaffold56|si     336759 TTAAAAATATTGAACAATTGAGTTAAAAATATTGAACACTAAAAATTATT 336808
                           - i ----   --- -  i vv iv     vv  ----  v    v    
C rnd-1_family-        283 -TGA----ATT---C-ATCGTCTCCAAAATCGTG----CTCAAAAATATT 247

  scaffold56|si     336809 GTACACATCCTTAATCATTAAATAGTATTATTTTTGGT----TTTATTGC 336854
                           i ii  i   v     i ?   v i      iv v   ----  i   i 
C rnd-1_family-        246 ATGTACGTCCATAATCGTNAAAAAATATTATCGTGGGTTTCATTCATTAC 197

  scaffold56|si     336855 AGCTCAAAAAATATTACTTACATCTATAATTGTTGAGAATT-TTTAAATT 336903
                           v               iv            i     i  v -  v    i
C rnd-1_family-        196 CGCTCAAAAAATATTATGTACATCTATAATCGTTGAAAAGTATTGAAATC 147

  scaffold56|si     336904 GTTAATAGAAGTCAAAGTCATTAG-------------------------- 336927
                              v     v      i  i   i--------------------------
C rnd-1_family-        146 GTTCATAGACGTCAAAATCGTTAAAAATATTGAACGCTTGACAAATCATC 97

  scaffold56|si     336928 ---AGAAGTGAAAA-CGCTATAAAATATGAGATGGATGAATTCAGCATCT 336973
                           ---   i  v    -  i  -       vii i vv   i  v iv  v 
C rnd-1_family-         96 AATAGAGGTCAAAATCGTTA-AAAATATTGAACGCTTGAGTTAAAAATAT 48

  scaffold56|si     336974 CCAAAATCGTGCTCAAAAATATTATGCATGTCGATAACTG-TAAAAAATA 337022
                           iv  -----i                i ii  v    ii -         
C rnd-1_family-         47 TGAA-----CGCTCAAAAATATTATGTACATCCATAATCGTTAAAAAATA 3

  scaffold56|si     337023 T 337023
                            
C rnd-1_family-          2 T 2

Matrix = 20p43g.matrix
Kimura (with divCpGMod) = 21.31
Transitions / transversions = 1.37 (67/49)
Gap_init rate = 0.13 (80 / 600), avg. gap size = 1.49 (119 / 80)

3225 10.65 0.98 0.98 scaffold56|size883888 336657 337168 (546651) C rnd-1_family-275#Unknown (2) 581 70 m_b758s001i18 158342

  scaffold56|si     336657 ATGTACATCTATAATCATTAAAAAATATTGAAATCGTTCATAGACATCAA 336706
                                           i  i    i                         
C rnd-1_family-        581 ATGTACATCTATAATCGTTGAAAAGTATTGAAATCGTTCATAGACATCAA 532

  scaffold56|si     336707 AATCATTAAAAATATTGAACACTTGACAAATCATCAATAGAGGTCAAAAT 336756
                               i                                             
C rnd-1_family-        531 AATCGTTAAAAATATTGAACACTTGACAAATCATCAATAGAGGTCAAAAT 482

  scaffold56|si     336757 CGTTAAAAATATTGAACAATTGAGTTAAAAATATTGAACACTAAAAATTA 336806
                                            iv                    i  v    v  
C rnd-1_family-        481 CGTTAAAAATATTGAACGCTTGAGTTAAAAATATTGAACGCTCAAAAATA 432

  scaffold56|si     336807 TTGTACACATCCTTAATCATTAAATAGTATTATTTTTGGTTTTATTGCAG 336856
                             i ii      v     i     - i                       
C rnd-1_family-        431 TTATGTACATCCATAATCGTTAAA-AATATTATTTTTGGTTTTATTGCAG 383

  scaffold56|si     336857 CTCAAAAAATATTACTTACATCTATAATTGTTGAGAATTTTTAAATTGTT 336906
                              --         iv            i                 i   
C rnd-1_family-        382 CTC--AAAATATTATATACATCTATAATCGTTGAGAATTTTTAAATCGTT 335

  scaffold56|si     336907 AATAGAAGTCAAAGTCATTAGAGAAGTGAAAACGCTATAAAATATGAGAT 336956
                                 v      i  i   i i  v  --       i            
C rnd-1_family-        334 AATAGACGTCAAAATCGTTAAAAAATTG--AACGCTACAAAATATGAGAT 287

  scaffold56|si     336957 GGATGAATTCAGCATCTCCAAAATCGTGCTCAAAAATATTATGCATGTCG 337006
                            i         v i                             i i   v
C rnd-1_family-        286 GAATGAATTCATCGTCTCCAAAATCGTGCTCAAAAATATTATGTACGTCC 237

  scaffold56|si     337007 ATAACTGT-AAAAAATATCATGGTGGGTTTCATTCATTACCAGTCAACAA 337055
                               ii  -         i  v                   iv    v  
C rnd-1_family-        236 ATAATCGTNAAAAAATATTATCGTGGGTTTCATTCATTACCGCTCAAAAA 187

  scaffold56|si     337056 ATAGTATATGCATCTATAATCCTTG----GCGTTGAAAATGTGCATAGAC 337101
                              v   i i           v   ---- ii      vi  v       
C rnd-1_family-        186 ATATTATGTACATCTATAATCGTTGAAAAGTATTGAAATCGTTCATAGAC 137

  scaffold56|si     337102 ATCAAAATTGTTAAAAATATTGAAAAATTGACAAATCATCAATAGAGGTC 337151
                           i       i               viv                       
C rnd-1_family-        136 GTCAAAATCGTTAAAAATATTGAACGCTTGACAAATCATCAATAGAGGTC 87

  scaffold56|si     337152 AAAATCGTTCAAAATAT 337168
                                    v       
C rnd-1_family-         86 AAAATCGTTAAAAATAT 70

Matrix = 20p43g.matrix
Kimura (with divCpGMod) = 8.27
Transitions / transversions = 1.84 (35/19)
Gap_init rate = 0.01 (7 / 511), avg. gap size = 1.43 (10 / 7)


4688 10.08 2.69 0.41 scaffold56|size883888 337168 337874 (545945) C rnd-1_family-87#Unknown (186) 860 138 m_b758s001i19 158343

  scaffold56|si     337168 TAGGTTATACGTTACGACGTGTGCATATTCTGGCCATGTTGGTTATAAAG 337217
                                               iii      i                  i 
C rnd-1_family-        860 TAGGTTATACGTTACGACGTACACATATTTTGGCCATGTTGGTTATAAGG 811

  scaffold56|si     337218 TACATTAAAAGCATGATTTTGGCAGAGAAAATGAATGTTGTGTTTTCATA 337267
                              iv i            v                 i            
C rnd-1_family-        810 TACGATGAAAGCATGATTTAGGCAGAGAAAATGAATGCTGTGTTTTCATA 761

  scaffold56|si     337268 TGGTCTCTCATGCATTTGCATTGAAAACAGTGTTTGGTGATGTATTTA-G 337316
                                 v      i                 v                - 
C rnd-1_family-        760 TGGTCTGTCATGCGTTTGCATTGAAAACAGTTTTTGGTGATGTATTTATG 711

  scaffold56|si     337317 TGGTGTGTTTAACCG-AAAACCATATTTGGTAATCCAGTCAGTGCTGTGA 337365
                                       v  -        v                   v    v
C rnd-1_family-        710 TGGTGTGTTTAAACGGAAAACCATTTTTGGTAATCCAGTCAGTGGTGTGT 661

  scaffold56|si     337366 CATTCTACTTACTGATCAATATTAAGATGTGAAAAATTAATGCTTTGTTA 337415
                                  v   v                         v      v     
C rnd-1_family-        660 CATTCTAATTAGTGATCAATATTAAGATGTGAAAAATGAATGCTGTGTTA 611

  scaffold56|si     337416 TCACATTGTAAGTGATGAGGCAGCGTTGGGTAATTTGCTACAATTTTGCA 337465
                                        i     vi i           v               
C rnd-1_family-        610 TCACATTGTAAGTAATGAGTTAACGTTGGGTAATATGCTACAATTTTGCA 561

  scaffold56|si     337466 TTCATTCATCCAATTATGTTGAAAACCTTTTTTGGGTTAAACATTATGAT 337515
                               v v  v vv                ii  i     v  i   i   
C rnd-1_family-        560 TTCAGTGATGCTTTTATGTTGAAAACCTTCCTTAGGTTATACGTTACGAT 511

  scaffold56|si     337516 GTGCACAAACTCTGGCAATTTTGGTTATAAGGTAATTCAAAAGCATCATT 337565
                             i    v i i    v  v              vv ii       v   
C rnd-1_family-        510 GTACACATATTTTGGCCATGTTGGTTATAAGGTACGTTGAAAGCATGATT 461

  scaffold56|si     337566 TAGGCAGAGAAAACAAATGATGTGTTTTCATATGATCTGTCATGCATTTG 337615
                                         i    ?              i          i    
C rnd-1_family-        460 TAGGCAGAGAAAACGAATGNTGTGTTTTCATATGGTCTGTCATGCGTTTG 411

  scaffold56|si     337616 CATTGAAAACAGTATTTGGTGAACCGTAACATTTTTGGTGATACATTTAC 337665
                                        v                                    
C rnd-1_family-        410 CATTGAAAACAGTTTTTGGTGAACCGTAACATTTTTGGTGATACATTTAC 361

  scaffold56|si     337666 ATGGTACGTCTATGTTGAAAAATATTTTTGGGTGATATGCTGCCATTTTG 337715
                           i    i                           i       i v      
C rnd-1_family-        360 GTGGTGCGTCTATGTTGAAAAATATTTTTGGGTAATATGCTACAATTTTG 311

  scaffold56|si     337716 CATTCAGTGATGCTTTGATGTTGAAAATGTTCCTTAGTTAATACGATATG 337765
                                           v          i         v -     v  i 
C rnd-1_family-        310 CATTCAGTGATGCTTTTATGTTGAAAACGTTCCTTAGGT-ATACGTTACG 262

  scaffold56|si     337766 ACGTACACATATTTTGGCCATGTTGGTTGAAAGGTACATTGAAAGCATCA 337815
                                 i                     iv       iv         i 
C rnd-1_family-        261 ACGTACGCATATTTTGGCCATGTTGGTTATAAGGTACGATGAAAGCATTA 212

  scaffold56|si     337816 TTTAGGCAGAAAAAATGAATGCTGTGTTTTCGCAT--------------- 337850
                                     ?                    i i ---------------
C rnd-1_family-        211 TTTAGGCAGANAAAATGAATGCTGTGTTTTCACGTGGTCTGTCGTGCGTT 162

  scaffold56|si     337851 --CGTTGAAAAATATTTTTGGGTGAT 337874
                           --     -    i      -      
C rnd-1_family-        161 TGCGTTG-AAAACATTTTT-GGTGAT 138

Matrix = 20p43g.matrix
Kimura (with divCpGMod) = 9.12
Transitions / transversions = 1.15 (38/33)
Gap_init rate = 0.01 (7 / 706), avg. gap size = 3.14 (22 / 7)


245 30.34 9.80 8.59 scaffold56|size883888 337644 338000 (545819) rnd-1_family-63#Unknown 234 594 (75) m_b758s001i20 158344

  scaffold56|si     337644 ACATTTTTGGTGATACATTTACATGGTACGTCTATGTTGAAAAATATTTT 337693
                                    ii   i i  v vi   ii   i  i    -   vi     
  rnd-1_family-        234 ACATTTTTGACGATGCGTTGAAGTGGCGCGTTTACGTTG-AAACCATTTT 282

  scaffold56|si     337694 TGGGTGATATGCTGCCATTTTGCATTCAGTGATGCTTTGATGTTGAAAAT 337743
                            v     iiv i i-  iv   i ---    i   v  v i       vi
  rnd-1_family-        283 TTGGTGACGAGTTA-CACGTTGTA---AGTGGTGCGTTTACGTTGAAACC 328

  scaffold56|si     337744 GTTCCTTAGTTA------ATACGATATGACGTACACATATTTTGGCCATG 337787
                           i  ii  i  v ------ i   v i i  vvi iiiii     i v   
  rnd-1_family-        329 ATTTTTTGGTGACGAGTTACACGTTGTAACTAGCGTGCGTTTTGACGATG 378

  scaffold56|si     337788 TTGGTTGAAA-GG------TACATTGAAAGCATCATTTAGGCAGAAA--A 337828
                           i--i     i-  ------   i      v   iv   i vv vi i-- 
  rnd-1_family-        379 C--ATTGAAGTGGTGCGTTTACGTTGAAACCATTTTTTGGTGACGAGTTA 426

  scaffold56|si     337829 AATG-----AATGCTGTGTTTTCGCATCGTTGAAAAATATTTTTGGGTGA 337873
                           v i ----- ?  v  i    ---- -     -   vi      v  ---
  rnd-1_family-        427 CACGTTGTAANTGGTGCGTTT----A-CGTTG-AAACCATTTTTTGG--- 467

  scaffold56|si     337874 TATGCTGCCATTTTGCATTCAGTGATGCTTTGATGTTGAAAATGTTCCTT 337923
                           --------  -i   i ---    i   v  v i       vii  ii  
  rnd-1_family-        468 --------CA-CTTGTA---AGTGGTGCGTTTACGTTGAAACCATTTTTT 505

  scaffold56|si     337924 AG------GTAATACGATATGACA--TACACATATTTTGGCCATGTTGGT 337965
                           i ------  v i   v i i   -- vi  ii      i v   i--  
  rnd-1_family-        506 GGTGACGAGTTACACGTTGTAACAAGTCTACGCATTTTGACGATGC--GT 553

  scaffold56|si     337966 TGAAA-GG------TACATCGAAAGCATCATTTAGGCAGAAA 338000
                             ? i-  ------   i i    v  - i    v iv    
  rnd-1_family-        554 TGNAGTGGTGCGTTTACGTTGAAACCA-CGTTTACGTTGAAA 594

Matrix = 20p43g.matrix
Kimura (with divCpGMod) = 31.86
Transitions / transversions = 2.00 (66/33)
Gap_init rate = 0.11 (40 / 356), avg. gap size = 1.65 (66 / 40)

1078 15.69 10.25 0.75 scaffold56|size883888 337693 337936 (545883) rnd-1_family-39#Unknown 251 517 (667) m_b758s001i21 158344

  scaffold56|si     337693 TTGGGTGATATGCTGCCATTTTGCATTCAGTGATGCTTTGATGTTGAAAA 337742
                                 i       i v                      v          
  rnd-1_family-        251 TTGGGTAATATGCTACAATTTTGCATTCAGTGATGCTTTTATGTTGAAAA 300

  scaffold56|si     337743 TGTTCCTTAGTTAATACGATATGACGTACACATATTTTGGCCATGTTGGT 337792
                           iv        v v     v  i                   ?        
  rnd-1_family-        301 CCTTCCTTAGGTTATACGTTACGACGTACACATATTTTGGCNATGTTGGT 350

  scaffold56|si     337793 TGAAAGGTACATTGAAAGCATCATTTAGGCAGAAAAAATGAATGCTGTGT 337842
                            iv       i          v           i    i     ?     
  rnd-1_family-        351 TATAAGGTACGTTGAAAGCATGATTTAGGCAGAGAAAACGAATGNTGTGT 400

  scaffold56|si     337843 TTTCGCAT-----------CG-TTG----AAAAATATTTTTGGGTGATAT 337876
                               ii  -----------  -   ----i    i v    v     - i
  rnd-1_family-        401 TTTCATATGGTCTGTCATGCGTTTGCATTGAAAACAGTTTTTGGTGA-AC 449

  scaffold56|si     337877 GCTGCCATTT-------TGCATTCA-GTGATGCTTTGATGTTG-AAAATG 337917
                           vv iv     ------- i    i -   i   v iv      -     i
  rnd-1_family-        450 CGTAACATTTTTGGTGATACATTTACGTGGTGCGTCTATGTTGAAAAATA 499

  scaffold56|si     337918 TTCCTTAGGTAATACGATA 337936
                             -i  i       i v  
  rnd-1_family-        500 TT-TTTGGGTAATATGCTA 517

Matrix = 20p43g.matrix
Kimura (with divCpGMod) = 16.48
Transitions / transversions = 1.38 (22/16)
Gap_init rate = 0.03 (8 / 243), avg. gap size = 3.38 (27 / 8)


4051 11.77 6.63 0.14 scaffold56|size883888 337852 338515 (545304) C rnd-1_family-87#Unknown (115) 931 225 m_b758s001i22 158345

  scaffold56|si     337852 GTTGAAAAATATTTTTGGGTGATATGCTGCCATTTTGCATTCAGTGATGC 337901
                                               i       i v                   
C rnd-1_family-        931 GTTGAAAAATATTTTTGGGTAATATGCTACAATTTTGCATTCAGTGATGC 882

  scaffold56|si     337902 TTTGATGTTGAAAATGTTCCTTAGGTAATACGATATGACATACACATATT 337951
                              v          i           v     v  i   i          
C rnd-1_family-        881 TTTTATGTTGAAAACGTTCCTTAGGTTATACGTTACGACGTACACATATT 832

  scaffold56|si     337952 TTGGCCATGTTGGTTGAAAGGTACATCGAAAGCATCATTTAGGCAGAAAA 338001
                                          iv       ivi        v           i  
C rnd-1_family-        831 TTGGCCATGTTGGTTATAAGGTACGATGAAAGCATGATTTAGGCAGAGAA 782

  scaffold56|si     338002 AATGAATGCTGTGTTTTCACATCGTTTGTCATGCATTAGTAT-GA----- 338045
                                              i  v  i        i  v i  -  -----
C rnd-1_family-        781 AATGAATGCTGTGTTTTCATATGGTCTGTCATGCGTTTGCATTGAAAACA 732

  scaffold56|si     338046 GTTT-------------------GTGTGTTTAAATGGAGAACCATTTTTG 338076
                               -------------------           i   i           
C rnd-1_family-        731 GTTTTTGGTGATGTATTTATGTGGTGTGTTTAAACGGAAAACCATTTTTG 682

  scaffold56|si     338077 GTAATACAGTCAGTGGTGTGTCATTCTAATTAGTGATCAATATTAAGATC 338126
                                v                                           v
C rnd-1_family-        681 GTAATCCAGTCAGTGGTGTGTCATTCTAATTAGTGATCAATATTAAGATG 632

  scaffold56|si     338127 TGAAAAATGAATGCTGTGTTATCAAAATGTAAGTCACGAGTTAAGGTTGA 338176
                                                   v v       v i       v    i
C rnd-1_family-        631 TGAAAAATGAATGCTGTGTTATCACATTGTAAGTAATGAGTTAACGTTGG 582

  scaffold56|si     338177 GTAATATGCTACAATTTTGCATTCAGTAATACTTTTGTGTTGAAAGCCTT 338226
                                                      i  i     i        i    
C rnd-1_family-        581 GTAATATGCTACAATTTTGCATTCAGTGATGCTTTTATGTTGAAAACCTT 532

  scaffold56|si     338227 CCTTATGTTATACGTTACAATGCTCAAATATTTTGGCAATGTTTGTTATA 338276
                                v            i   iv  v          v     v      
C rnd-1_family-        531 CCTTAGGTTATACGTTACGATGTACACATATTTTGGCCATGTTGGTTATA 482

  scaffold56|si     338277 AG-TACGTTGAGAGCATGATCTTTGGCAGAGAAAATGAATGATGTGTTTT 338325
                             -        i        -  v           i     ?        
C rnd-1_family-        481 AGGTACGTTGAAAGCATGAT-TTAGGCAGAGAAAACGAATGNTGTGTTTT 433

  scaffold56|si     338326 CATGTGACATGTCATGTGTTTGCATTGAAAACAATTTTTGGTGAACTTCA 338375
                              i  iiv       i                i            ivi 
C rnd-1_family-        432 CATATGGTCTGTCATGCGTTTGCATTGAAAACAGTTTTTGGTGAACCGTA 383

  scaffold56|si     338376 TCATTATTGGGAATACATTTACATTGTGCACCTATTTTAAAAAATATTTT 338425
                           v    v    vi          i v    ii    v  i           
C rnd-1_family-        382 ACATTTTTGGTGATACATTTACGTGGTGCGTCTATGTTGAAAAATATTTT 333

  scaffold56|si     338426 TGGGTAATAGGCTACAATT---------GTAATGCTCTTATTCTGAAACT 338466
                                    v         ---------  i     i    vi     vi
C rnd-1_family-        332 TGGGTAATATGCTACAATTTTGCATTCAGTGATGCTTTTATGTTGAAAAC 283

  scaffold56|si     338467 GTTC---------ACATTATGACATACACATGTTTTGGCCATGTTGGTTG 338507
                               ---------  i   i   i   i   i                 i
C rnd-1_family-        282 GTTCCTTAGGTATACGTTACGACGTACGCATATTTTGGCCATGTTGGTTA 233

  scaffold56|si     338508 TAAGGTAC 338515
                                   
C rnd-1_family-        232 TAAGGTAC 225

Matrix = 20p43g.matrix
Kimura (with divCpGMod) = 10.15
Transitions / transversions = 1.52 (47/31)
Gap_init rate = 0.01 (7 / 663), avg. gap size = 6.43 (45 / 7)


614 19.47 0.88 0.00 scaffold56|size883888 338516 338628 (545191) C rnd-1_family-291#Unknown (913) 326 213 m_b758s001i23 158346

  scaffold56|si     338516 ACATCTTACCAATAG-GGAAACATTGAATTTCCAACTCACCATGCCACGA 338564
                              v        i  -ii    iv      i   v v ii i    ii  
C rnd-1_family-        326 ACAACTTACCAACAGCAAAAACGGTGAATTCCCATCACGTCGTGCCGTGA 277

  scaffold56|si     338565 CGAAAAATGTAACAAAATTGGTACGGTGGTTGAGGGATTTGTTCTCCCAC 338614
                            i                   i i      v ?      i         ?
C rnd-1_family-        276 CAAAAAATGTAACAAAATTGGCATGGTGGTGGNGGGATTCGTTCTCCCAN 227

  scaffold56|si     338615 AATACCATGAATTG 338628
                                v i    i 
C rnd-1_family-        226 AATACGACGAATCG 213

Matrix = 20p43g.matrix
Kimura (with divCpGMod) = 15.85
Transitions / transversions = 2.67 (16/6)
Gap_init rate = 0.01 (1 / 112), avg. gap size = 1.00 (1 / 1)


1673 8.13 1.22 0.00 scaffold56|size883888 338627 338872 (544947) rnd-1_family-642#Unknown 1 249 (4) m_b758s001i24 158347

  scaffold56|si     338627 TGTTTTTTGGTGATCAGTGTATGTGTTGCGTTTATTAGAAATCATTTTTG 338676
                                                i                            
  rnd-1_family-          1 TGTTTTTTGGTGATCAGTGTACGTGTTGCGTTTATTAGAAATCATTTTTG 50

  scaffold56|si     338677 GGTTTGCAATAGAGTTGAAATCAATTGTGATGTCGTTCAAGTTGCAACTA 338726
                                  i            v      i                i  v  
  rnd-1_family-         51 GGTTTGCGATAGAGTTGAAAACAATTGCGATGTCGTTCAAGTTGTAAGTA 100

  scaffold56|si     338727 GTGTTGTGTTATTTGCTGTTGACACGGTCGCTGTTCATTTGATTGTTGTG 338776
                                     v     i        v    i                   
  rnd-1_family-        101 GTGTTGTGTTCTTTGCCGTTGACACCGTCGTTGTTCATTTGATTGTTGTG 150

  scaffold56|si     338777 TGGGTTTACATTGCCAGAGGCCATTGTTGTCGTTAATTTGATTGTTGT-T 338825
                                  v i      ?v      i  i                    - 
  rnd-1_family-        151 TGGGTTTCCGTTGCCANCGGCCATCGTCGTCGTTAATTTGATTGTTGTGT 200

  scaffold56|si     338826 TTTTCGTTGCTGCCACCATCGTTTTTAA--TGATTGTTGCATGTGTTTC 338872
                            v             i i          --          i  v     
  rnd-1_family-        201 TGTTCGTTGCTGCCATCGTCGTTTTTAATTTGATTGTTGCGTGGGTTTC 249

Matrix = 20p43g.matrix
Kimura (with divCpGMod) = 5.02
Transitions / transversions = 1.50 (12/8)
Gap_init rate = 0.01 (2 / 245), avg. gap size = 1.50 (3 / 2)


543 10.71 1.19 0.00 scaffold56|size883888 338933 339016 (544803) C rnd-1_family-291#Unknown (783) 456 372 m_b758s001i25 158348

  scaffold56|si     338933 TTTTGTC-GTGTCACCCTGTAATGACGTTCTTGAGTCACAGGACAACATG 338981
                             v    -i        iv ?vi  v         ?           ?  
C rnd-1_family-        456 TTATGTCTATGTCACCCCCTNCCGAAGTTCTTGAGNCACAGGACAACNTG 407

  scaffold56|si     338982 GAGGAAGCCGAAGGAGAAGAAGACAACATATTTCA 339016
                                                       i v    
C rnd-1_family-        406 GAGGAAGCCGAAGGAGAAGAAGACAACACAATTCA 372

Matrix = 20p43g.matrix
Kimura (with divCpGMod) = 10.73
Transitions / transversions = 0.80 (4/5)
Gap_init rate = 0.01 (1 / 83), avg. gap size = 1.00 (1 / 1)


1608 1.57 0.52 0.00 scaffold56|size883888 339025 339215 (544604) C rnd-1_family-446#Unknown (0) 443 252 m_b758s001i26 158349

  scaffold56|si     339025 TTGACGGAGTGCATGCACTCTTGACTTGCGTTGAAAT-TTTCAGGCAGTA 339073
                                           i    v               -    ?       
C rnd-1_family-        443 TTGACGGAGTGCATGCGCTCTGGACTTGCGTTGAAATCTTTCNGGCAGTA 394

  scaffold56|si     339074 CGTTGAAATAATTTTGGTGGTGTGGTATGCGTTGTCGAACTGTGGTGTGT 339123
                                    ?                                       i
C rnd-1_family-        393 CGTTGAAATNATTTTGGTGGTGTGGTATGCGTTGTCGAACTGTGGTGTGC 344

  scaffold56|si     339124 GTGCATTTAGAACAAATCATTTTACTACAAACTTACGTTGAAATCTTTTT 339173
                               ?                                             
C rnd-1_family-        343 GTGCNTTTAGAACAAATCATTTTACTACAAACTTACGTTGAAATCTTTTT 294

  scaffold56|si     339174 GGCGGTACATTGAAATTATTTTGGTGGTGTGATGTGCGTTGT 339215
                                                                     
C rnd-1_family-        293 GGCGGTACATTGAAATTATTTTGGTGGTGTGATGTGCGTTGT 252

Matrix = 20p43g.matrix
Kimura (with divCpGMod) = 0.64
Transitions / transversions = 2.00 (2/1)
Gap_init rate = 0.01 (1 / 190), avg. gap size = 1.00 (1 / 1)

764 23.33 5.71 5.71 scaffold56|size883888 339095 339444 (544375) C rnd-1_family-17#Unknown (205) 351 2 m_b758s001i27 158349

  scaffold56|si     339095 GTGGTATGCGTTGTCGAACTGTGGTGTGTGTGCATTTAGA-ACAAATC-- 339141
                              v i   v i ivv  ?i i   iv  -  v       -   v  i--
C rnd-1_family-        351 GTGCTGTGCCTCGCACAANCGCGGTAGGT-TGAATTTAGATACATATTTT 303

  scaffold56|si     339142 -ATTTT--ACTACAAACTTACGTTGAAATC--TTTTTGGCGGTACATTGA 339186
                           -     --  ii vi-i           i --       i i  ---   
C rnd-1_family-        302 GATTTTTAACCGCCG-TTTACGTTGAAACCATTTTTTGGTGATA---TGA 257

  scaffold56|si     339187 AATTATTTTGGTGGTGTGAT--GTGCGTTGTCCG--TTTTTGGCCATGCT 339232
                           i-   i----ii v   i i--   ---    v --              
C rnd-1_family-        256 G-TTAC----ACGTTGTAACTAGTG---TGTCAGAATTTTTGGCCATGCT 215

  scaffold56|si     339233 ACAAATTGCTTTTAGATATAATTTTAGAGGTAATCGCATATCAACAG--T 339280
                           vi vi  ivv          v     i      ivv  v ii  v  -- 
C rnd-1_family-        214 TTATGTTAAGTTTAGATATATTTTTAAAGGTAACATCAGACTAAAAGATT 165

  scaffold56|si     339281 GATTGAATACCCATGCGTAT-AAAC-CAAAAA--GCTTAGGCTTTTACGG 339326
                            --   v         i i -    - i    --  v  ----     i 
C rnd-1_family-        164 G--TGACTACCCATGCATGTCAAACACGAAAACAGCATA----TTTACAG 121

  scaffold56|si     339327 GTATTTCCAGCAGAGTATATATGAATTCAACCATAAAGTGCAAAAGTGAA 339376
                              v viii?vii i  -  vv  vv i v v    v vv          
C rnd-1_family-        120 GTAATGTTGNGGAAATA-ATCAGATGTTACCAATAATGGCCAAAAGTGAA 72

  scaffold56|si     339377 AAAAGTGTCTTACCACCAAGGAGAAGGAAAAGAATTCTGCTCAGTGATAA 339426
                                     i  v  vi  i          ?                  
C rnd-1_family-         71 AAAAGTGTCTCACGACGGAGAAGAAGGAAAANAATTCTGCTCAGTGATAA 22

  scaffold56|si     339427 ACTAAGATTTT--AAAAAAA 339444
                                      --  i    
C rnd-1_family-         21 ACTAAGATTTTTCAAGAAAA 2

Matrix = 20p43g.matrix
Kimura (with divCpGMod) = 25.66
Transitions / transversions = 1.20 (42/35)
Gap_init rate = 0.09 (32 / 349), avg. gap size = 1.25 (40 / 32)

1444 5.47 0.00 1.64 scaffold56|size883888 339221 339406 (544413) C rnd-1_family-2#Unknown (2582) 183 1 m_b758s001i30 158349

  scaffold56|si     339221 TTTGGCCATGCTACAAATTGCTTTTAGATATAATTTTAGAGGTAATCGCA 339270
                                                                          i  
C rnd-1_family-        183 TTTGGCCATGCTACAAATTGCTTTTAGATATAATTTTAGAGGTAATCACA 134

  scaffold56|si     339271 TATCAACAGTGATTGAATACCCATGCGTATAAACCAAAAAGCTTAGGCTT 339320
                                     v                             i         
C rnd-1_family-        133 TATCAACAGTCATTGAATACCCATGCGTATAAACCAAAAAACTTAGGCTT 84

  scaffold56|si     339321 TTACGGGTATTTCCAGCAGAGTATATATGAATTCAACCATAAAGTGCAAA 339370
                                       i  v                                  
C rnd-1_family-         83 TTACGGGTATTTTCACCAGAGTATATATGAATTCAACCATAAAGTGCAAA 34

  scaffold56|si     339371 AGTGAAAAAAGTGTCTTACCACCAAGGAGAAGGAAA 339406
                                      i    ---  iv         i i 
C rnd-1_family-         33 AGTGAAAAAAGCGTCT---CATGAAGGAGAAGAAGA 1

Matrix = 20p43g.matrix
Kimura (with divCpGMod) = 5.17
Transitions / transversions = 2.33 (7/3)
Gap_init rate = 0.02 (3 / 185), avg. gap size = 1.00 (3 / 3)


913 18.06 8.19 3.59 scaffold56|size883888 339161 339453 (544366) C rnd-4_family-169#RC/Helitron (7910) 343 38 m_b758s001i28 158350

  scaffold56|si     339161 TTGAAATCTTTTTGGCGGTACATTGA--AATTATTTTGGTGGTGTGATG- 339207
                                vi         vi i  v v --vi   iv?  i v -      -
C rnd-4_family-        343 TTGAACCCTTTTTGGCCATGCAGTTATGCGTTACGNTGATTG-GTGATGA 295

  scaffold56|si     339208 --TGCGTTGTCCGT--------TTTTGGCCATGCTACAAATTGCTTTTAG 339247
                           -- i      vi  --------             vi ?    v?     
C rnd-4_family-        294 GCTACGTTGTGTGTACAAGAATTTTTGGCCATGCTTTANATTGANTTTAG 245

  scaffold56|si     339248 ATATAATTTTAGAGGTAATCGCATATCAACAG-TGATTGAATACCCATGC 339296
                                v     i      i i  ?     v  - v v   v         
C rnd-4_family-        244 ATATATTTTTAAAGGTAACCACANATCAAAAGATCAATGACTACCCATGC 195

  scaffold56|si     339297 GTAT-AAAC-CAAAA--AGCTTAGGCTTTTACGGGTATTTCCAGCAGAGT 339342
                           i i -    -     -- i    ----     i    ?  v iiv i vv
C rnd-4_family-        194 ATGTCAAACACAAAAACAACTTA----TTTACAGGTANTTGCGAGAAATA 149

  scaffold56|si     339343 ATATATGAATTCAACCATAA-AGTGCAAAAGTGAAAAAAGTGTCTTACC- 339390
                           ?i i   --- i v ?    -  i-        -      i    i  i-
C rnd-4_family-        148 NCACATG---TTACCNATAATAGC-CAAAAGTG-AAAAAGCGTCTCACTG 104

  scaffold56|si     339391 ACCAAGGAGAAGGAAAAGAATTCTGCTCAGTGATAAACTAAGATTTT--- 339437
                            vv   i      i   -                             ---
C rnd-4_family-        103 AAGAAGAAGAAGGGAAA-AATTCTGCTCAGTGATAAACTAAGATTTTTCA 55

  scaffold56|si     339438 -AAAAAAATCTTGATTA 339453
                           -i               
C rnd-4_family-         54 AGAAAAAATCTTGATTA 38

Matrix = 20p43g.matrix
Kimura (with divCpGMod) = 19.73
Transitions / transversions = 1.32 (29/22)
Gap_init rate = 0.08 (23 / 292), avg. gap size = 1.52 (35 / 23)


1278 15.02 2.58 0.00 scaffold56|size883888 339219 339451 (544368) rnd-1_family-84#Unknown 415 653 (1) m_b758s001i29 158351

  scaffold56|si     339219 TTTTTGGCCATGCTACAAATTGCTTTTAGATATAATTTTAGAGGTAATCG 339268
                                          i     iv           v     i        i
  rnd-1_family-        415 TTTTTGGCCATGCTATAAATTAATTTTAGATATATTTTTAAAGGTAATCA 464

  scaffold56|si     339269 CATATCAACAGTGATTGAATACCCATGCGTATAAACCAAAAAGCTTAGGC 339318
                             v                    v    i   v  v  v   iv i   i
  rnd-1_family-        465 CAAATCAACAGTGATTGAATACCGATGCATATCAAACATAAAAATCAGGT 514

  scaffold56|si     339319 TTTTACGGGTATTTCCAGCAGAGTATATATGAATTCAACCATAAAGTGCA 339368
                                 i      vv      v  ?            v i     i v  
  rnd-1_family-        515 TTTTACAGGTATTGGCAGCAGTGTNTATATGAATTCACCTATAAAATTCA 564

  scaffold56|si     339369 AAAGTGAAAAAAGTGTCTTACCACCAAGGAGAAGGAAAAGAATTCT-GCT 339417
                            ?           i    ivivivv              i      - ? 
  rnd-1_family-        565 ANAGTGAAAAAAGCGTCTCCTGGAGAAGGAGAAGGAAAAAAATTCTCGNT 614

  scaffold56|si     339418 CAGTGATAAACTAAGATTTT-----AAAAAAATCTTGAT 339451
                             i                 -----i             
  rnd-1_family-        615 CAATGATAAACTAAGATTTTTTCAAGAAAAAATCTTGAT 653

Matrix = 20p43g.matrix
Kimura (with divCpGMod) = 16.59
Transitions / transversions = 1.06 (18/17)
Gap_init rate = 0.01 (2 / 232), avg. gap size = 3.00 (6 / 2)


13487 4.76 4.53 1.36 scaffold56|size883888 339448 341236 (542583) rnd-1_family-263#Unknown 52 1896 (0) m_b758s001i31 158352

  scaffold56|si     339448 TGATTACGAGAAATATTATTGTCAATAATGCTTATCCGTTATCGGACTCA 339497
                            i   v     i    i  ?  i      i  ? v   iv          
  rnd-1_family-         52 TAATTCCGAGAGATATCATNGTTAATAATACTNAACCGCGATCGGACTCA 101

  scaffold56|si     339498 TAGGTCATACTGAGTGCGTAATATGAACTATCTTAAGATATTACCTATGT 339547
                                     ? vvi            v                      
  rnd-1_family-        102 TAGGTCATACNGTTCGCGTAATATGAAATATCTTAAGATATTACCTATGT 151

  scaffold56|si     339548 ATACGATCACTTCACTATATAAATTACGAGAAAATTCATACCATCATCAA 339597
                           v              ? ?       ?                  ?iv   
  rnd-1_family-        152 TTACGATCACTTCACNANATAAATTNCGAGAAAATTCATACCATNGACAA 201

  scaffold56|si     339598 GGTCTAACAATCACCTA--------GTACAACAAAATATTTCACCAAGAC 339639
                                            --------                   ?     
  rnd-1_family-        202 GGTCTAACAATCACCTAATTATTTAGTACAACAAAATATTTCACNAAGAC 251

  scaffold56|si     339640 AGAAAATTTACTTCAAACACTTCAAGCCCACAACACAGTCAATTTTCACA 339689
                           v            v             v                      
  rnd-1_family-        252 TGAAAATTTACTTGAAACACTTCAAGCACACAACACAGTCAATTTTCACA 301

  scaffold56|si     339690 AGACTGGAACAAGACTACTATTGGAACCATTACATCATTTACCCCATTAC 339739
                                                                             
  rnd-1_family-        302 AGACTGGAACAAGACTACTATTGGAACCATTACATCATTTACCCCATTAC 351

  scaffold56|si     339740 TAAAGCCTCCAGATGATGAGAAAATCCTGTGAGCCCACCTCTTACCAAGA 339789
                                                                             
  rnd-1_family-        352 TAAAGCCTCCAGATGATGAGAAAATCCTGTGAGCCCACCTCTTACCAAGA 401

  scaffold56|si     339790 ATAAGAAGAAGATCACAATAAACAAAGCTGAATAACAC----------TA 339829
                           i        ---      i       i     i     ----------  
  rnd-1_family-        402 GTAAGAAGA---TCACAACAAACAAAACTGAACAACACAATGATGGAATA 448

  scaffold56|si     339830 CCCCTACAAGCCCACCTCTCACAGACATGAAAAACCCTCCCGGCTAATCC 339879
                                                                             
  rnd-1_family-        449 CCCCTACAAGCCCACCTCTCACAGACATGAAAAACCCTCCCGGCTAATCC 498

  scaffold56|si     339880 AACTTGTCCAATTATGTGGGAACATCACCAAATATCTCCCCAAATAGATC 339929
                                        v                   i                
  rnd-1_family-        499 AACTTGTCCAATTCTGTGGGAACATCACCAAATGTCTCCCCAAATAGATC 548

  scaffold56|si     339930 ATTTGCACAACCTTTGACTTTGAATCCAGCCATTTGCTCTGCCTACTGAT 339979
                                            ------    i      i?   i          
  rnd-1_family-        549 ATTTGCACAACCTTTGA------ATCCGGCCATTCNCTCCGCCTACTGAT 592

  scaffold56|si     339980 AGCAATC----ACAGAAGCAACTTTCCTCTTTCTCTCTGTCCCTTTGGCA 340025
                                  ----    v          -      iv         i     
  rnd-1_family-        593 AGCAATCTCAAACAGCAGCAACTTTC-TCTTTCCATCTGTCCCTCTGGCA 641

  scaffold56|si     340026 CACAG----------------------AATGAAAACATGGAGTATACAAA 340053
                                ----------------------                       
  rnd-1_family-        642 CACAGTTGCATCAATGATGTAATTGACAATGAAAACATGGAGTATACAAA 691

  scaffold56|si     340054 GAGATACTCTGAAATTATTCTAGATGAGTTTTGTATCGATTCTGTACTGT 340103
                                             i         v  -     i            
  rnd-1_family-        692 GAGATACTCTGAAATTATCCTAGATGAGGTT-GTATCAATTCTGTACTGT 740

  scaffold56|si     340104 TAGTCAAGTTTTTGAGTATGCCCAAAAACACAGTTGCACAATGTGAGAGT 340153
                               i   v                                         
  rnd-1_family-        741 TAGTTAAGGTTTTGAGTATGCCCAAAAACACAGTTGCACAATGTGAGAGT 790

  scaffold56|si     340154 CTGGTGGCACGTAT-ATCTTTCATTTCAACATTGACCTTACCCTTATTGC 340202
                                     v   -                             ?     
  rnd-1_family-        791 CTGGTGGCACTTATCATCTTTCATTTCAACATTGACCTTACCCTNATTGC 840

  scaffold56|si     340203 TACCATTTTAGAAGGAAGTTTGACAACTACGCCAATCAATATTTAAAAAG 340252
                                                 i      i                   i
  rnd-1_family-        841 TACCATTTTAGAAGGAAGTTTGGCAACTATGCCAATCAATATTTAAAAAA 890

  scaffold56|si     340253 C-TATTGTAATTGTTATCATCTGTAATGACGACAAAGGATGCATCAATTT 340301
                            -                          ii                   ?
  rnd-1_family-        891 CCTATTGTAATTGTTATCATCTGTAATGGTGACAAAGGATGCATCAATTN 940

  scaffold56|si     340302 AAAAAATAGAGTTAGTCATCTGAAATCTGCATGTTGTACAATCAACTGAC 340351
                                -                         v  v               
  rnd-1_family-        941 AAAAA-TAGAGTTAGTCATCTGAAATCTGCAAGTGGTACAATCAACTGAC 989

  scaffold56|si     340352 TTACCCAGTTGTGAACATGAAGAAGATGAAAGATGAGCAAACAGAGATAC 340401
                                                -------            v  i    ii
  rnd-1_family-        990 TTACCCAGTTGTGAACATGAA-------AAAGATGAGCAATCAAAGATGT 1032

  scaffold56|si     340402 AAGTGCAGCATAGTAAAATGAATATTGATTACAGTGTGTAAGAATGAGTC 340451
                                         i          i    i          ?    v   
  rnd-1_family-       1033 AAGTGCAGCATAGTGAAATGAATATCGATTGCAGTGTGTAANAATGTGTC 1082

  scaffold56|si     340452 ATACTAATTGAATTACAAGAGGGTATTTGGGTATAAAATACAGTATCATC 340501
                                         i               -                   
  rnd-1_family-       1083 ATACTAATTGAATTGCAAGAGGGTATTTGG-TATAAAATACAGTATCATC 1131

  scaffold56|si     340502 ATAAGATATGTGTGCACTACAATGAATGAGCAATACACAATAATTATTGG 340551
                            i                                 v            i 
  rnd-1_family-       1132 ACAAGATATGTGTGCACTACAATGAATGAGCAATAAACAATAATTATTAG 1181

  scaffold56|si     340552 AACATCGCTGACTGTGCCTTATTGATGATCCATGGTATTCCTCAAAGTGT 340601
                                                                             
  rnd-1_family-       1182 AACATCGCTGACTGTGCCTTATTGATGATCCATGGTATTCCTCAAAGTGT 1231

  scaffold56|si     340602 ATGGGCATGAAAACCCGTACGAAAACAAGAAGAAATAATAAGTTACTATT 340651
                                     v                        v       v      
  rnd-1_family-       1232 ATGGGCATGACAACCCGTACGAAAACAAGAAGAAAAAATAAGTAACTATT 1281

  scaffold56|si     340652 CAAAATGGTTGATCAAAGGAAATTTTCATTAACGAACATGAAATAATGCT 340701
                                       v                                     
  rnd-1_family-       1282 CAAAATGGTTGAGCAAAGGAAATTTTCATTAACGAACATGAAATAATGCT 1331

  scaffold56|si     340702 AAAAATTGTTACTCAATCTATTAGCAGCCACACACATCCTCAATAAATGT 340751
                                             i         v       i    v        
  rnd-1_family-       1332 AAAAATTGTTACTCAATCCATTAGCAGCAACACACACCCTCCATAAATGT 1381

  scaffold56|si     340752 AGTGCATTAAGGCTGCAGTTACTCTAATC-AAAAATCAATAAGCCTCCAA 340800
                            i   i                    i  -                    
  rnd-1_family-       1382 AATGCGTTAAGGCTGCAGTTACTCTAGTCAAAAAATCAATAAGCCTCCAA 1431

  scaffold56|si     340801 GAACTAGTTGGCACTATTCTACCTGCTCTGTACATTTTTGTACAAAGCAG 340850
                                         ii               i                  
  rnd-1_family-       1432 GAACTAGTTGGCACCGTTCTACCTGCTCTGTGCATTTTTGTACAAAGCAG 1481

  scaffold56|si     340851 AAGGATGACAGGAAGATGTCTTGCTTAATGAGGTTTCATGTGTTGTCCCA 340900
                                                                             
  rnd-1_family-       1482 AAGGATGACAGGAAGATGTCTTGCTTAATGAGGTTTCATGTGTTGTCCCA 1531

  scaffold56|si     340901 ACTTTCTAAGTAGCAACTTCAAAAGGAATTAAGGTTGTGATTCTTTTTAA 340950
                                                                        v    
  rnd-1_family-       1532 ACTTTCTAAGTAGCAACTTCAAAAGGAATTAAGGTTGTGATTCTTATTAA 1581

  scaffold56|si     340951 GCTTATGTTTTGCATTGTAATATGTAATGCCACTGCATATTGGAATGAAT 341000
                                    -----                  i                 
  rnd-1_family-       1582 GCTTATGTT-----TTGTAATATGTAATGCCATTGCATATTGGAATGAAT 1626

  scaffold56|si     341001 TTGGGAAATAATATGACATTTTTCAGATTCTAGTTATATTACACATAAAT 341050
                                                        v       i         v  
  rnd-1_family-       1627 TTGGGAAATAATATGACATTTTTCAGATTATAGTTATGTTACACATATAT 1676

  scaffold56|si     341051 GCACCGTATTTTACAAGTGTTTTGCAAGCA-------------------- 341080
                                                         --------------------
  rnd-1_family-       1677 GCACCGTATTTTACAAGTGTTTTGCAAGCAATTTCATTTGGTACAACAGG 1726

  scaffold56|si     341081 --------AACTCATATGTCACACATGATATGTGTACCATGTACAAAATT 341122
                           --------     i    v                     i         
  rnd-1_family-       1727 TGTGCCATAACTCGTATGGCACACATGATATGTGTACCATATACAAAATT 1776

  scaffold56|si     341123 GAGGGTT------CTCTGATAGCAACAGGAATTGTTGTTCAAATGGACCC 341166
                                  ------    i                                
  rnd-1_family-       1777 GAGGGTTCTCTAGCTCTAATAGCAACAGGAATTGTTGTTCAAATGGACCC 1826

  scaffold56|si     341167 CTATGGCCATGGCTAACCAAACTAGTTTTAAAAACAATTATTAGTTAAGA 341216
                                      v i            v   v                   
  rnd-1_family-       1827 CTATGGCCATGTCCAACCAAACTAGTGTTACAAACAATTATTAGTTAAGA 1876

  scaffold56|si     341217 CTCCATACTAGAGTGTGTAT 341236
                                               
  rnd-1_family-       1877 CTCCATACTAGAGTGTGTAT 1896

Matrix = 20p43g.matrix
Kimura (with divCpGMod) = 4.52
Transitions / transversions = 1.40 (49/35)
Gap_init rate = 0.02 (35 / 1788), avg. gap size = 3.03 (106 / 35)

4245 5.86 5.92 1.74 scaffold56|size883888 340849 341456 (542363) rnd-4_family-360#Unknown 1614 2246 (22) m_b758s001i32 158352

  scaffold56|si     340849 AGAAGGATGACAGGAAGATGTCTTGCTTAATGAGGTTTCATGTGTTGTCC 340898
                                   v                          ?              
  rnd-4_family-       1614 AGAAGGATCACAGGAAGATGTCTTGCTTAATGAGGNTTCATGTGTTGTCC 1663

  scaffold56|si     340899 CAACTTTCTAAGTAGCAACTTCAAAAGGAATTAAGGTTGTGATTCTTTTT 340948
                                                           i   ?          v  
  rnd-4_family-       1664 CAACTTTCTAAGTAGCAACTTCAAAAGGAATTGAGGNTGTGATTCTTATT 1713

  scaffold56|si     340949 AAGCTTATGTTTTGCATTGTAATATGTAATGCCACTGCATATTGGAATGA 340998
                                         -----  ?         i  ii              
  rnd-4_family-       1714 AAGCTTATGTTTTG-----TANTATGTAATGTCATCGCATATTGGAATGA 1758

  scaffold56|si     340999 ATTTGGGAAATAATATGACATTTTTCAGATTCTAGTTATATTACACATAA 341048
                                    i ?            -      v       i         v
  rnd-4_family-       1759 ATTTGGGAAGTNATATGACATTTT-CAGATTATAGTTATGTTACACATAT 1807

  scaffold56|si     341049 ATGCACCGTATTTTACAAGTGTTTTGCAAGCAA----------------- 341081
                                           i                -----------------
  rnd-4_family-       1808 ATGCACCGTATTTTACGAGTGTTTTGCAAGCAATTCATTTGGTACAACAG 1857

  scaffold56|si     341082 ----------ACTCATATGTCACACATGATATGTGTACCATGTACAAAAT 341121
                           ----------  v i    ?    ?                i        
  rnd-4_family-       1858 GTGTGCCANAACGCGTATGNCACANATGATATGTGTACCATATACAAAAT 1907

  scaffold56|si     341122 TGAGGGTTCT----CTGATAGCAACAGGAATTGTTGTTCAAATGGACCCC 341167
                             i v i   ----  i                                 
  rnd-4_family-       1908 TGGGTGCTCTAGCTCTAATAGCAACAGGAATTGTTGTTCAAATGGACCCC 1957

  scaffold56|si     341168 TATGGCCATGGCTAACCAAACTAGTTTTAAAAACAA-TTATTAGTTAAGA 341216
                                     v i            v i v      -         ?   
  rnd-4_family-       1958 TATGGCCATGTCCAACCAAACTAGTGTCACAAACAATTTATTAGTTNAGA 2007

  scaffold56|si     341217 CTCCATACTAGAGTGTGTATTGGTTGGGGGGCCAT-GGGGGGGGAGGTGA 341265
                                                        v   v -        i     
  rnd-4_family-       2008 CTCCATACTAGAGTGTGTATTGGTTGGGGTGCCTTGGGGGGGGGGGGTGA 2057

  scaffold56|si     341266 CACTAGAAGGTAAAGCTCTAGAAA--GGCCCATTAATATAGTACTTATTT 341313
                                     i           ? --                        
  rnd-4_family-       2058 CACTAGAAGGCAAAGCTCTAGANAGGGGCCCATTAATATAGTACTTATTT 2107

  scaffold56|si     341314 TTTTGTACAATACCTTAAAATGTATCATAAGGGGGTTAATTTGTATGATA 341363
                             v  -----                  i                     
  rnd-4_family-       2108 TTATG-----TACCTTAAAATGTATCATGAGGGGGTTAATTTGTATGATA 2152

  scaffold56|si     341364 AGTAGCATTAAAAGGCCTAATCATGGGGCGT-AGTGTGGCCCGAAATCGG 341412
                           v     i             v  i       -         v        
  rnd-4_family-       2153 CGTAGCGTTAAAAGGCCTAAACACGGGGCGTAAGTGTGGCCAGAAATCGG 2202

  scaffold56|si     341413 ATTGTGAAATGTCATAGAACGAATCTATGATATTGAAAAAATCG 341456
                                  v                                    
  rnd-4_family-       2203 ATTGTGATATGTCATAGAACGAATCTATGATATTGAAAAAATCG 2246

Matrix = 20p43g.matrix
Kimura (with divCpGMod) = 5.37
Transitions / transversions = 1.19 (19/16)
Gap_init rate = 0.03 (18 / 607), avg. gap size = 2.61 (47 / 18)


3745 3.16 0.22 2.03 scaffold56|size883888 341453 341903 (541916) genome_3_16611#DNA 29 471 (353) m_b758s001i33 158353

  scaffold56|si     341453 ATCGTCATTATCAAAATGGTTGACTCCCACTGTTTTGATCACACGGTGTA 341502
                             ii                                              
  genome_3_1661         29 ATTATCATTATCAAAATGGTTGACTCCCACTGTTTTGATCACACGGTGTA 78

  scaffold56|si     341503 CTAGTGTATGTATGTAGAGCAGATGTCTTTTCGGAGGTTTTATTTTACAC 341552
                                   i                  v                      
  genome_3_1661         79 CTAGTGTACGTATGTAGAGCAGATGTCGTTTCGGAGGTTTTATTTTACAC 128

  scaffold56|si     341553 CATCTCAGGCGTCATTACTTTTCTGCTGGGGAGAAAGGTACTTCTAAATC 341602
                                                    i                        
  genome_3_1661        129 CATCTCAGGCGTCATTACTTTTCTGTTGGGGAGAAAGGTACTTCTAAATC 178

  scaffold56|si     341603 AATAATTTGACATAATGTTGTCACATCACGTCTTGGTTTCACAATGATCA 341652
                                      i                            ii        
  genome_3_1661        179 AATAATTTGACGTAATGTTGTCACATCACGTCTTGGTTTCGTAATGATCA 228

  scaffold56|si     341653 TGATAATGACC-AAAATCGTCATTATCATGATCATTACCATTACTATTGC 341701
                                      -           v                          
  genome_3_1661        229 TGATAATGACCGAAAATCGTCATGATCATGATCATTACCATTACTATTGC 278

  scaffold56|si     341702 TAAATTTTATGTTTCCGTCAAGCTCCCTCGAGTTCACTGCAAGTTACGTG 341751
                           v              v                   v              
  genome_3_1661        279 AAAATTTTATGTTTCAGTCAAGCTCCCTCGAGTTCCCTGCAAGTTACGTG 328

  scaffold56|si     341752 CTGAGCTCGTAACCGCTAACAGGCACTAACAAAAATAATTCTCACATCAA 341801
                                                                             
  genome_3_1661        329 CTGAGCTCGTAACCGCTAACAGGCACTAACAAAAATAATTCTCACATCAA 378

  scaffold56|si     341802 CAAACATCTCCATGGCACACCTTCACGATTTATTCTCGTCTTCGCGATTT 341851
                                                   i                         
  genome_3_1661        379 CAAACATCTCCATGGCACACCTTCGCGATTTATTCTCGTCTTCGCGATTT 428

  scaffold56|si     341852 GCCGTGACTCGCATCAACACACATAGCCTTGCAACAAAAGACTTCTTACA 341901
                                                        i   ---------        
  genome_3_1661        429 GCCGTGACTCGCATCAACACACATAGCCTCGCA---------TTCTTACA 469

  scaffold56|si     341902 CA 341903
                             
  genome_3_1661        470 CA 471

Matrix = 20p43g.matrix
Kimura (with divCpGMod) = 2.18
Transitions / transversions = 1.80 (9/5)
Gap_init rate = 0.02 (10 / 450), avg. gap size = 1.00 (10 / 10)


2893 1.47 2.92 0.86 scaffold56|size883888 341978 342319 (541500) genome_3_16611#DNA 476 824 (0) m_b758s001i34 158354

  scaffold56|si     341978 CCACCCCAGGATCCGTTCGA----------ACGTAAGCTCTTTCTTCCCA 342017
                                               ----------                    
  genome_3_1661        476 CCACCCCAGGATCCGTTCGAGCGTCCGGAAACGTAAGCTCTTTCTTCCCA 525

  scaffold56|si     342018 TGATGTCTTGTTGTGATGCGCGGTCAATAATATATTTGGAAGCGTGTCGA 342067
                                 v                          --               
  genome_3_1661        526 TGATGTATTGTTGTGATGCGCGGTCAATAATAT--TTGGAAGCGTGTCGA 573

  scaffold56|si     342068 GAGACAAAATTCGTGGTCTCCATGTGAAGGCTGGTAAGAAATTAAATCAT 342117
                                               v           v    i            
  genome_3_1661        574 GAGACAAAATTCGTGGTCTCGATGTGAAGGCTCGTAAAAAATTAAATCAT 623

  scaffold56|si     342118 CGAAAGGTATTTAGATCATAATGAAAATGTGCTGGGGGCGGTCAAACTTT 342167
                                                                             
  genome_3_1661        624 CGAAAGGTATTTAGATCATAATGAAAATGTGCTGGGGGCGGTCAAACTTT 673

  scaffold56|si     342168 TTTCTATTATGCGTGCGATTGCCAAATTTGATCGTAAAATGGTGACGATG 342217
                                                                             
  genome_3_1661        674 TTTCTATTATGCGTGCGATTGCCAAATTTGATCGTAAAATGGTGACGATG 723

  scaffold56|si     342218 CACCATAAGTAATGCTACGGTACTAAAACATCAAAATAGCGAGATTTCGA 342267
                                                                            -
  genome_3_1661        724 CACCATAAGTAATGCTACGGTACTAAAACATCAAAATAGCGAGATTTCG- 772

  scaffold56|si     342268 AAAAAAAGGAACGATAATGATAATGATAATGAGAAAAAGATTGACAACCC 342317
                           v                                                 
  genome_3_1661        773 CAAAAAAGGAACGATAATGATAATGATAATGAGAAAAAGATTGACAACCC 822

  scaffold56|si     342318 CT 342319
                             
  genome_3_1661        823 CT 824

Matrix = 20p43g.matrix
Kimura (with divCpGMod) = 1.49
Transitions / transversions = 0.25 (1/4)
Gap_init rate = 0.01 (4 / 341), avg. gap size = 3.25 (13 / 4)


2870 9.21 2.01 5.31 scaffold56|size883888 342334 342780 (541039) C genome_5_4290#DNA (0) 458 26 m_b758s001i35 158355

  scaffold56|si     342334 CAGCTTGGAGATGCTTTTTCCTGCCTTCTATGATACTTAGAGACTACCTT 342383
                                                     i             v         
C genome_5_4290        458 CAGCTTGGAGATGCTTTTTCCTGCCTCCTATGATACTTAGTGACTACCTT 409

  scaffold56|si     342384 TATTTTTTAAAAACATTTAAGATATTTGCCACTGACCAAAAAAAATTACA 342433
                                  v                     i        v           
C genome_5_4290        408 TATTTTTGAAAAACATTTAAGATATTTGCTACTGACCATAAAAAATTACA 359

  scaffold56|si     342434 CTGCAACCATTGGATTCGCCGCCCAAAATGTAAATGCAGTGGACTCCAGA 342483
                           iv        v     i                               iv
C genome_5_4290        358 TGGCAACCATGGGATTTGCCGCCCAAAATGTAAATGCAGTGGACTCCAAT 309

  scaffold56|si     342484 TAGAGAGTCCTGGAGTGTGACCTAAAGGGCCTCATTGCATCTGCAACACC 342533
                            vv     v v   v               i    i      i       
C genome_5_4290        308 TTTAGAGTGCAGGACTGTGACCTAAAGGGCTTCATCGCATCTACAACACC 259

  scaffold56|si     342534 TGTAGATGTGATACAACCCTTTAGGTCACACTCCAGGACTCGATAATTGG 342583
                                   i                         v v    v v      
C genome_5_4290        258 TGTAGATGCGATACAACCCTTTAGGTCACACTCCTGCACTCTAAAATTGG 209

  scaffold56|si     342584 AAAACGGAACTGTCCGATTGGAGTGAGGGGG---CGGTTGTGTGGGGAGC 342630
                            i                             ---                
C genome_5_4290        208 AGAACGGAACTGTCCGATTGGAGTGAGGGGGGTACGGTTGTGTGGGGAGC 159

  scaffold56|si     342631 GATCGCGACCAGCGGGGGAGAGCAGCGACGACAGGGGGGGGGGAGGCGG- 342679
                                    ----------     -------------    i       -
C genome_5_4290        158 GATCGCGAC----------GAGCA-------------GGGGAGAGGCGGT 132

  scaffold56|si     342680 ----TAGAGTTTTTATTCATACGACATAAAATAAACAAGTTGTTTTACAT 342725
                           ----  v             i              i   i          
C genome_5_4290        131 TTTTTATAGTTTTTATTCATGCGACATAAAATAAATAAGCTGTTTTACAT 82

  scaffold56|si     342726 AAGCCAAA-TATGCAAATATAAGTATGACGTAGATTCAGTAGTGATATCT 342774
                                   -     i    vv   iv          i         v   
C genome_5_4290         81 AAGCCAAATTATGCGAATAATAGTGAGACGTAGATTTAGTAGTGATTTCT 32

  scaffold56|si     342775 ATGTTG 342780
                            i i  
C genome_5_4290         31 ACGCTG 26

Matrix = 20p43g.matrix
Kimura (with divCpGMod) = 8.86
Transitions / transversions = 0.95 (19/20)
Gap_init rate = 0.06 (27 / 446), avg. gap size = 1.19 (32 / 27)


1466 8.33 1.56 0.00 scaffold56|size883888 342774 342965 (540854) C genome_7_18274#LTR/Gypsy (1) 755 561 m_b758s001i36 158356

  scaffold56|si     342774 TATGTTGGACCCCATATTGAAATCCGCCCATCATAGATAATGGACGACCC 342823
                                             i   vi       i                  
C genome_7_1827        755 TATGTTGGACCCCATATTAAAAATCGCCCATTATAGATAATGGACGACCC 706

  scaffold56|si     342824 AGCATCGATACTGGGACTCGCGGTTCCAGTATTGATGGCAGGGCCCATAA 342873
                                            v   i  i              i      i   
C genome_7_1827        705 AGCATCGATACTGGGACGCGCAGTCCCAGTATTGATGGCGGGGCCCGTAA 656

  scaffold56|si     342874 AAATCGGGCATTTTCAATACGGGGATCGTGATCTTGTGACGTTTGTGGAT 342923
                                     i        i        i           v         
C genome_7_1827        655 AAATCGGGCACTTTCAATATGGGGATCGCGATCTTGTGACCTTTGTGGAT 606

  scaffold56|si     342924 GGGTAGGGTGTGTTCTTTTTATTTTATTGGGTATCG---GAATGG 342965
                                   i            v              ---  i   
C genome_7_1827        605 GGGTAGGGCGTGTTCTTTTTAGTTTATTGGGTATCGATAGAGTGG 561

Matrix = 20p43g.matrix
Kimura (with divCpGMod) = 6.80
Transitions / transversions = 3.00 (12/4)
Gap_init rate = 0.01 (1 / 191), avg. gap size = 3.00 (3 / 1)


947 5.22 0.00 0.00 scaffold56|size883888 342959 343073 (540746) C rnd-1_family-581#Unknown (352) 115 1 m_b758s001i37 158357

  scaffold56|si     342959 GGAATGGAAAAGAATTAAGGATATTTTACTCCGATCGTCTTGACACGTCA 343008
                                v                v                           
C rnd-1_family-        115 GGAATTGAAAAGAATTAAGGATTTTTTACTCCGATCGTCTTGACACGTCA 66

  scaffold56|si     343009 CAGAAATCGAACAGTAAATTATCACAGTGAGATCCTGGCCGACTTATCGG 343058
                             i                  v   i                        
C rnd-1_family-         65 CAAAAATCGAACAGTAAATTAACACGGTGAGATCCTGGCCGACTTATCGG 16

  scaffold56|si     343059 CTAACGGAGAAAGTA 343073
                             i            
C rnd-1_family-         15 CTGACGGAGAAAGTA 1

Matrix = 20p43g.matrix
Kimura (with divCpGMod) = 4.57
Transitions / transversions = 1.00 (3/3)
Gap_init rate = 0.00 (0 / 114), avg. gap size = 0.0 (0 / 0)


2461 2.53 0.00 0.00 scaffold56|size883888 343077 343353 (540466) C genome_1_11390#DNA (175) 278 2 m_b758s001i38 158358

  scaffold56|si     343077 GGCGTCCCGTATTGATCGAGTGTAAAAATAATTGACAAGGGAAGTAAGGG 343126
                            i i   vi        v                                
C genome_1_1139        278 GACATCCAATATTGATCTAGTGTAAAAATAATTGACAAGGGAAGTAAGGG 229

  scaffold56|si     343127 CGGTTCTAAAGTGCTGAAATTATCAATATGGGAACATTATCAAAATGGGC 343176
                                                                             
C genome_1_1139        228 CGGTTCTAAAGTGCTGAAATTATCAATATGGGAACATTATCAAAATGGGC 179

  scaffold56|si     343177 TACGCTGCAAAAATCTCAGTATAGATACTGGGCGTCCAGAATCAGAATTG 343226
                                                                             
C genome_1_1139        178 TACGCTGCAAAAATCTCAGTATAGATACTGGGCGTCCAGAATCAGAATTG 129

  scaffold56|si     343227 GCATCCCGATATTGAAAGAAGGGGCAGTTAACGGGCCCCGCCATCAATAC 343276
                                                                             
C genome_1_1139        128 GCATCCCGATATTGAAAGAAGGGGCAGTTAACGGGCCCCGCCATCAATAC 79

  scaffold56|si     343277 TGGAACCGCGCGTCCCAGTATCGATGCTGGGTCGTCCATTATCTATAATG 343326
                                                                             
C genome_1_1139         78 TGGAACCGCGCGTCCCAGTATCGATGCTGGGTCGTCCATTATCTATAATG 29

  scaffold56|si     343327 GTTGGTTTTCAATATGGGGTCCAACAT 343353
                            vi                        
C genome_1_1139         28 GGCGGTTTTCAATATGGGGTCCAACAT 2

Matrix = 20p43g.matrix
Kimura (with divCpGMod) = 2.24
Transitions / transversions = 1.33 (4/3)
Gap_init rate = 0.00 (0 / 276), avg. gap size = 0.0 (0 / 0)


309 0.00 0.00 0.00 scaffold56|size883888 343353 343386 (540433) C genome_5_4290#DNA (424) 34 1 m_b758s001i39 158359

  scaffold56|si     343353 TCTACGCTGTGCAGGACCAGCCATCTCCAAGCTG 343386
                                                             
C genome_5_4290         34 TCTACGCTGTGCAGGACCAGCCATCTCCAAGCTG 1

Matrix = 20p43g.matrix
Kimura (with divCpGMod) = 0.00
Transitions / transversions = 1.00 (0/0)
Gap_init rate = 0.00 (0 / 33), avg. gap size = 0.0 (0 / 0)


1971 13.48 3.02 2.18 scaffold56|size883888 343421 343784 (540035) C rnd-1_family-77#Unknown (0) 465 99 m_b758s001i40 158360

  scaffold56|si     343421 TTTTCTTGAAAAAATCTTAGTTCATCATTGAGCAAGTATTCTTTTCCT-C 343469
                                                 i          i  v   i    i  - 
C rnd-1_family-        465 TTTTCTTGAAAAAATCTTAGTTTATCATTGAGCGAGAATTTTTTTTCTTC 416

  scaffold56|si     343470 TCCATTTTCAGGAGACGCTTTTT-CACTTTTGAACTTTATAGGTGA-ATA 343517
                            i vii?  iv            -       viviv    v     -  v
C rnd-1_family-        415 TTCTCCNTCGTGAGACGCTTTTTTCACTTTTCGCTATTATTGGTGACATC 366

  scaffold56|si     343518 TATATAAACACTGCTAACAATACCTGTAAAAAC-CTGATTTTTTGTTCTA 343566
                              v  vvi?  -  v   v            i- i v   iv     v 
C rnd-1_family-        365 TATTTATTTNCT-CTCACATTACCTGTAAAAATGCCGTTTTCGTGTTCGA 317

  scaffold56|si     343567 TATGCATGGGTATTCAATCACTGTTGATTT-TGATTACCTTTAAAAATAT 343615
                           i                             -                   
C rnd-1_family-        316 CATGCATGGGTATTCAATCACTGTTGATTTGTGATTACCTTTAAAAATAT 267

  scaffold56|si     343616 ATCTAAAATCAATTTATAGCATGGCCAAAAATTTAGTGGTTTGATTGCTA 343665
                                                            vv v  i          
C rnd-1_family-        266 ATCTAAAATCAATTTATAGCATGGCCAAAAATTACGGGGCTTGATTGCTA 217

  scaffold56|si     343666 TTGACTCTACCATAGGCTTTTCTCGATCACAATGGTTTTAATCCG----- 343710
                                -------     i                        iii-----
C rnd-1_family-        216 TTGAC-------TAGGCCTTTCTCGATCACAATGGTTTTAATTTAGAGAA 174

  scaffold56|si     343711 -ACAAGCCATCATGAGGCTAATCCGCGACCTCATCGGTCAAAAGGGCTGT 343759
                           - v    v          i           v ? i    i          
C rnd-1_family-        173 TAAAAGCGATCATGAGGCCAATCCGCGACCGCNTTGGTCGAAAGGGCTGT 124

  scaffold56|si     343760 TCCGTGATTCCCATGTTCTTGGAGC 343784
                                        i     v  i  
C rnd-1_family-        123 TCCGTGATTCCCACGTTCTGGGGGC 99

Matrix = 20p43g.matrix
Kimura (with divCpGMod) = 12.87
Transitions / transversions = 1.09 (25/23)
Gap_init rate = 0.04 (15 / 363), avg. gap size = 1.27 (19 / 15)


681 19.69 0.00 0.79 scaffold56|size883888 343784 343911 (539908) genome_10_6249#DNA 205 331 (258) m_b758s001i41 158361

  scaffold56|si     343784 CTGCTCCACAACAAGTATTGTCAATTTATGCTAAGCGTTGACCTCCAATA 343833
                                  i v  v   v          v         v       iv  v
  genome_10_624        205 CTGCTCCGCTACCAGTCTTGTCAATTTTTGCTAAGCGATGACCTCTCATC 254

  scaffold56|si     343834 TTATCTGGGCTGTTGCTAATTCGAAAATGAACGCTAACGTGCGACTCCTC 343883
                                           v          v  vi  i i  i          
  genome_10_624        255 TTATCTGGGCTGTTGCGAATTCGAAAAAGACTGCCAGCGCGCGACTCCTC 304

  scaffold56|si     343884 CTCACCCTTAGAATGAAACTTGGGCAAT 343911
                                  v -     iiiv i i  ii 
  genome_10_624        305 CTCACCCGT-GAATGGGGATCGAGCGGT 331

Matrix = 20p43g.matrix
Kimura (with divCpGMod) = 19.12
Transitions / transversions = 1.08 (13/12)
Gap_init rate = 0.01 (1 / 127), avg. gap size = 1.00 (1 / 1)


531 13.88 5.45 1.75 scaffold56|size883888 343874 343983 (539836) C rnd-1_family-233#Unknown (1) 217 104 m_b758s001i42 158362

  scaffold56|si     343874 GCGACTCCTCCTCACC-----CTTAGAATGAAACTTGGGCAATATT-CTT 343917
                                      -  i -----   v i vv                -  i
C rnd-1_family-        217 GCGACTCCTCC-CATCTTCCGCTTCGGAACAAACTTGGGCAATATTTCTC 169

  scaffold56|si     343918 TAGTATTGCAAAACTGTTGGAATGGGTACGTCACATGACCCTACAACAAT 343967
                             - v               i  i     v v  v v      v   v  
C rnd-1_family-        168 TA-TCTTGCAAAACTGTTGGGATAGGTACTTGACCTCACCCTAAAACTAT 120

  scaffold56|si     343968 TCATTCCACATAAAAA 343983
                                           
C rnd-1_family-        119 TCATTCCACATAAAAA 104

Matrix = 20p43g.matrix
Kimura (with divCpGMod) = 15.36
Transitions / transversions = 0.50 (5/10)
Gap_init rate = 0.04 (4 / 109), avg. gap size = 2.00 (8 / 4)

1071 15.00 1.65 1.09 scaffold56|size883888 343899 344080 (539739) C rnd-1_family-22#Unknown (323) 528 346 m_b758s001i43 158362

  scaffold56|si     343899 AAACTTGGGCAATATTCTTTAGTATTGCAAAACTGTTGGAATGGGTACGT 343948
                                            i   i                 i  i     v 
C rnd-1_family-        528 AAACTTGGGCAATATTCCTTAATATTGCAAAACTGTTGGGATAGGTACTT 479

  scaffold56|si     343949 CACATGACCCTACAACAATTCATTCCACATAAAAAACCAATCACAATCGT 343998
                              v vi         i         v         - i     i    i
C rnd-1_family-        478 CACCTCGCCCTACAACGATTCATTCCCCATAAAAAA-CGATCACGATCGC 430

  scaffold56|si     343999 TTT-AATAGAAAAAGCGACCACAAAGCCAATC--TCTACCATACTCGTCA 344045
                              -      i   ? ? i  ii i  ii   -- v       i      
C rnd-1_family-        429 TTTAAATAGAGAAANCNATCATGAGGCTGATCTGTATACCATATTCGTCA 380

  scaffold56|si     344046 ACGGGCTGTTTCGCGGTCACTCACATGTTCTAGGG 344080
                            -        i    i      v    i   i   
C rnd-1_family-        379 A-GGGCTGTTCCGCGATCACTCCCATGCTCTGGGG 346

Matrix = 20p43g.matrix
Kimura (with divCpGMod) = 14.76
Transitions / transversions = 3.50 (21/6)
Gap_init rate = 0.02 (4 / 181), avg. gap size = 1.25 (5 / 4)


588 18.87 0.00 0.00 scaffold56|size883888 344082 344187 (539632) genome_10_6249#DNA 205 310 (279) m_b758s001i44 158363

  scaffold56|si     344082 CTGCTTCGTGAGCAGTCTTGTCAATTTATGCTTCGCCATGAACTCCCATT 344131
                                i  iv v               v    vv  v    v   i   i
  genome_10_624        205 CTGCTCCGCTACCAGTCTTGTCAATTTTTGCTAAGCGATGACCTCTCATC 254

  scaffold56|si     344132 TTATCCGGGCTGTTGCAAATTCGAAAAGTACTCATAGCACGCGACTCCTC 344181
                                i          i          iv   vvi   i           
  genome_10_624        255 TTATCTGGGCTGTTGCGAATTCGAAAAAGACTGCCAGCGCGCGACTCCTC 304

  scaffold56|si     344182 CTCATC 344187
                               i 
  genome_10_624        305 CTCACC 310

Matrix = 20p43g.matrix
Kimura (with divCpGMod) = 19.55
Transitions / transversions = 1.00 (10/10)
Gap_init rate = 0.00 (0 / 105), avg. gap size = 0.0 (0 / 0)


1057 9.75 2.99 1.78 scaffold56|size883888 344171 344337 (539482) C rnd-1_family-233#Unknown (0) 218 50 m_b758s001i45 158362

  scaffold56|si     344171 CGCGACTCCTCCTCATCTTCAGCCTC-----AAACTTGGGCAATATCATT 344215
                                       -       v  i  -----               ivi 
C rnd-1_family-        218 CGCGACTCCTCC-CATCTTCCGCTTCGGAACAAACTTGGGCAATATTTCT 170

  scaffold56|si     344216 GTTTCTTGCAAAACTGTTGGGATATGTACTTCACCTCATTCTCTATAACT 344265
                           v v                     v      v      -- i   v    
C rnd-1_family-        169 CTATCTTGCAAAACTGTTGGGATAGGTACTTGACCTCA--CCCTAAAACT 122

  scaffold56|si     344266 ATTCATTCCACAGGAAAACCTATGCCCGTCTTGTAACCTGGCACAACTCT 344315
                                       vi                   v        i      i
C rnd-1_family-        121 ATTCATTCCACATAAAAACCTATGCCCGTCTTGGAACCTGGCGCAACTCC 72

  scaffold56|si     344316 AGCTGCCACCTTGTCATAATCG 344337
                                                 
C rnd-1_family-         71 AGCTGCCACCTTGTCATAATCG 50

Matrix = 20p43g.matrix
Kimura (with divCpGMod) = 9.83
Transitions / transversions = 0.78 (7/9)
Gap_init rate = 0.02 (4 / 166), avg. gap size = 2.00 (8 / 4)


579 9.69 0.00 7.23 scaffold56|size883888 344339 344427 (539392) C rnd-1_family-233#Unknown (135) 83 1 m_b758s001i46 158364

  scaffold56|si     344339 TGGCACAACTCTAGCTGCCACCTTGTCATAATCATGATCGACCAAAATGA 344388
                               i      i                     ------           
C rnd-1_family-         83 TGGCGCAACTCCAGCTGCCACCTTGTCATAATC------GACCAAAATGA 40

  scaffold56|si     344389 CTTGAACATTTGAGTTAATTTGAGGGACGCGAACTTCAA 344427
                                 vii         i   v      v         
C rnd-1_family-         39 CTTGAAAGCTTGAGTTAACTTGTGGGACGAGAACTTCAA 1

Matrix = 20p43g.matrix
Kimura (with divCpGMod) = 9.12
Transitions / transversions = 1.67 (5/3)
Gap_init rate = 0.07 (6 / 88), avg. gap size = 1.00 (6 / 6)


359 23.86 4.39 4.39 scaffold56|size883888 344379 344492 (539327) rnd-1_family-58#Unknown 270 383 (283) m_b758s001i47 158365

  scaffold56|si     344379 ACCAAAATGACTTG-----AACATTTGAGTTAATTTGAGGGACGCGAACT 344423
                                  ivv    -----       ----i  i  vi ?i i v ii  
  rnd-1_family-        270 ACCAAAACCTCTTGGGAGGAACATTT----CAACTTTGGNAATGAGGGCT 315

  scaffold56|si     344424 TCAAGGGGATCGCGTGGTCATTTTAATGTGACTTTTCCCTTCTTGGGGTC 344473
                              i    i  i               v   ?v vvv   ii v      
  rnd-1_family-        316 TCAGGGGGGTCACGTGGTCATTTTAATCTGANATAGACCTCTTGGGGGTC 365

  scaffold56|si     344474 ACGACTACTGGTTTTAGGC 344492
                               v   -iv        
  rnd-1_family-        366 ACGAATAC-ATTTTTAGGC 383

Matrix = 20p43g.matrix
Kimura (with divCpGMod) = 29.76
Transitions / transversions = 1.17 (14/12)
Gap_init rate = 0.05 (6 / 113), avg. gap size = 1.67 (10 / 6)


451 18.82 0.00 0.00 scaffold56|size883888 344428 344512 (539307) genome_10_6249#DNA 318 402 (187) m_b758s001i48 158366

  scaffold56|si     344428 GGGGATCGCGTGGTCATTTTAATGTGACTTTTCCCTTCTTGGGGTCACGA 344477
                                   v i        v       vvi       vv         v 
  genome_10_624        318 GGGGATCGAGCGGTCATTTGAATGTGAAGCTTCCCTTAATGGGGTCACTA 367

  scaffold56|si     344478 CTACTGGTTTTAGGCCTCAATAGACTTAGAATTAG 344512
                           vv i             vi    i       i   
  genome_10_624        368 GAATTGGTTTTAGGCCTAGATAGGCTTAGAACTAG 402

Matrix = 20p43g.matrix
Kimura (with divCpGMod) = 20.27
Transitions / transversions = 0.60 (6/10)
Gap_init rate = 0.00 (0 / 84), avg. gap size = 0.0 (0 / 0)


2110 11.48 10.00 2.27 scaffold56|size883888 344505 344914 (538905) C rnd-1_family-156#Unknown (232) 728 288 m_b758s001i49 158367

  scaffold56|si     344505 AGAATT--AGCTAGGTAGTTGTCTAGACGCTAGGAT-CTTTTTATATAAA 344551
                               i -- i     v   v        v    v  -      v    v 
C rnd-1_family-        728 AGAACTTCAACTAGGGAGTAGTCTAGACCCTAGTATTCTTTTTCTATATA 679

  scaffold56|si     344552 TGTACCACCTACT----AGGGTTACTTTTATATA-----AGTATCTCTCT 344592
                               vi       ----     v  v       v-----v?   i   ii
C rnd-1_family-        678 TGTAATACCTACTCTAGAGGGTAACGTTTATATCTCTACCNTATTTCTTC 629

  scaffold56|si     344593 AGA------------------------GTCCTTTGAGTTGCTGTCTTAGT 344618
                              ------------------------   v                ? i
C rnd-1_family-        628 AGACCTTGCCATCCAAGAAATACGATAGTCGTTTGAGTTGCTGTCTTNGC 579

  scaffold56|si     344619 CTTAGCAGTCAACATAACTTCTTTTTTCACACAGTTCCC-ATGTCCTACG 344667
                           ----  --  v   i    i      -      v     -          
C rnd-1_family-        578 ----GC--TCTACACAACTCCTTTTT-CACACATTTCCCCATGTCCTACG 536

  scaffold56|si     344668 TGAATTTCTGCGATTTCAGACGCAACTCTTTTTCCACCCAATCTTTTCAG 344717
                           ii      i        v   v           i   v          v 
C rnd-1_family-        535 CAAATTTCCGCGATTTCCGACCCAACTCTTTTTTCACACAATCTTTTCCG 486

  scaffold56|si     344718 ACGGCTGGGAGATGTCTCACACAAATTTAATAGTTGTGAGCTCACAATAA 344767
                              i        i   i          -                   iv 
C rnd-1_family-        485 ACGACTGGGAGACGTCCCACACAAATT-AATAGTTGTGAGCTCACAACTA 437

  scaffold56|si     344768 TTTGTGGTGATCGGCCCCA-CACACAACT-TTTTCACAACTTCATTTGCC 344815
                                 ?i           -         -             v     v
C rnd-1_family-        436 TTTGTGNCGATCGGCCCCATCACACAACTTTTTTCACAACTTCTTTTGCA 387

  scaffold56|si     344816 CACATAT-GGCGCTCACAATTTAAATACATATCCGGTTCCCACTTACGTC 344864
                                ii-                        i              -- 
C rnd-1_family-        386 CACATGCGGGCGCTCACAATTTAAATACATATTCGGTTCCCACTTAC--C 339

  scaffold56|si     344865 TGGTTGAAATGAGATTAAC-ATAAGATTGAAATATTGTTTTGCAAAAACT 344913
                               i          i   -        vi                    
C rnd-1_family-        338 TGGTCGAAATGAGATCAACAATAAGATTCGAATATTGTTTTGCAAAAACT 289

  scaffold56|si     344914 T 344914
                            
C rnd-1_family-        288 T 288

Matrix = 20p43g.matrix
Kimura (with divCpGMod) = 10.75
Transitions / transversions = 1.09 (24/22)
Gap_init rate = 0.05 (20 / 409), avg. gap size = 2.55 (51 / 20)


2017 10.11 0.36 0.00 scaffold56|size883888 344843 345119 (538700) rnd-1_family-502#Unknown 1 278 (0) m_b758s001i50 158368

  scaffold56|si     344843 ATATCCGGTTCCCACTTACGTCTGGTTGAAATGAGATTAACATAAGATTG 344892
                               i                     i             v        v
  rnd-1_family-          1 ATATTCGGTTCCCACTTACGTCTGGTCGAAATGAGATTAAAATAAGATTC 50

  scaffold56|si     344893 AAATATTGTTTTGCAAAAACTTCTCAAAGTTATAATTAATTCCGACGTGA 344942
                           i             i             v v   v        v i    
  rnd-1_family-         51 GAATATTGTTTTGCGAAAACTTCTCAAACTAATATTTAATTCCTATGTGA 100

  scaffold56|si     344943 TGCTTGAAGGTCGATTAATACCTTTTCTCATTCCCTTGTTTCAAAGCAAT 344992
                           i            v           v                i   i   
  rnd-1_family-        101 CGCTTGAAGGTCGTTTAATACCTTTGCTCATTCCCTTGTTTCGAAGTAAT 150

  scaffold56|si     344993 ATATTTTTGTACATCATTGTGATGCTCACAAAACAGTTGTGATTGTGTGA 345042
                            i      i   i  i i   i       i                    
  rnd-1_family-        151 ACATTTTTATACGTCGTCGTGGTGCTCACGAAACAGTTGTGATTGTGTGA 200

  scaffold56|si     345043 TGACAAGCGCTGAGACTGATTTTCACACAACTTGTTGCGAGAGCAAAAAA 345092
                             ? i     ?i                                      
  rnd-1_family-        201 TGNCGAGCGCNAAGACTGATTTTCACACAACTTGTTGCGAGAGCAAAAAA 250

  scaffold56|si     345093 A-GGGGTGTGAGTTTGAGTGCTAAGACA 345119
                            -v           i   i         
  rnd-1_family-        251 ATTGGGTGTGAGTTCGAGCGCTAAGACA 278

Matrix = 20p43g.matrix
Kimura (with divCpGMod) = 6.54
Transitions / transversions = 2.11 (19/9)
Gap_init rate = 0.00 (1 / 276), avg. gap size = 1.00 (1 / 1)


2012 8.83 3.18 0.00 scaffold56|size883888 345071 345353 (538466) C rnd-1_family-156#Unknown (668) 292 1 m_b758s001i51 158367

  scaffold56|si     345071 AACTTGTTGCGAGAGCAAAAAAAG-GGGTGTGAGTTTGAGTGCTAAGACA 345119
                                   v    v         v- i         i   i         
C rnd-1_family-        292 AACTTGTTTCGAGTGCAAAAAAATTGAGTGTGAGTTCGAGCGCTAAGACA 243

  scaffold56|si     345120 GCACCAAATCACGTGCTGTGATTGTAATACGGATTCTCTAGCCTCAAAAG 345169
                                v                     v    i                 
C rnd-1_family-        242 GCACCTAATCACGTGCTGTGATTGTAAAACGGGTTCTCTAGCCTCAAAAG 193

  scaffold56|si     345170 CTTGTCTATGTTTTACATGCTCTTTTAAG-------AATGACAATACATC 345212
                              i                         -------  v i         
C rnd-1_family-        192 CTTATCTATGTTTTACATGCTCTTTTAAGAAAGGCAAAAGGCAATACATC 143

  scaffold56|si     345213 AATATGAGCTTTTAGGTCTTAGAATCTAT-GTCACACCTCACACCCTCTA 345261
                           v   v i                 i    - i                  
C rnd-1_family-        142 TATAAGGGCTTTTAGGTCTTAGAACCTATGGCCACACCTCACACCCTCTA 93

  scaffold56|si     345262 GGGCTTAAGTGTATGATGGACTGCCTAGTTTGTGATTTTTTGAGTTGCTG 345311
                                    iv i  vv    ?        i                   
C rnd-1_family-         92 GGGCTTAAGCCTGTGCGGGACNGCCTAGTTCGTGATTTTTTGAGTTGCTG 43

  scaffold56|si     345312 ATTAGAGACATGGTAGTGGTGATCTGCTCACAGCTTAATTGT 345353
                                              vv                     
C rnd-1_family-         42 ATTAGAGACATGGTAGTGGGTATCTGCTCACAGCTTAATTGT 1

Matrix = 20p43g.matrix
Kimura (with divCpGMod) = 8.36
Transitions / transversions = 0.92 (12/13)
Gap_init rate = 0.01 (3 / 282), avg. gap size = 3.00 (9 / 3)

807 9.48 0.00 0.00 scaffold56|size883888 345263 345378 (538441) C rnd-1_family-710#Unknown (0) 117 2 m_b758s001i52 158367

  scaffold56|si     345263 GGCTTAAGTGTATGATGGACTGCCTAGTTTGTGATTTTTTGAGTTGCTGA 345312
                                   iv i  vv    ?        i                    
C rnd-1_family-        117 GGCTTAAGCCTGTGCGGGACNGCCTAGTTCGTGATTTTTTGAGTTGCTGA 68

  scaffold56|si     345313 TTAGAGACATGGTAGTGGTGATCTGCTCACAGCTTAATTGTGCCACTTGT 345362
                                             vv                        v    i
C rnd-1_family-         67 TTAGAGACATGGTAGTGGGTATCTGCTCACAGCTTAATTGTGCCTCTTGC 18

  scaffold56|si     345363 GTGTCGAAGCATTTGT 345378
                               v           
C rnd-1_family-         17 GTGTAGAAGCATTTGT 2

Matrix = 20p43g.matrix
Kimura (with divCpGMod) = 8.47
Transitions / transversions = 0.57 (4/7)
Gap_init rate = 0.00 (0 / 115), avg. gap size = 0.0 (0 / 0)


572 24.42 6.47 2.92 scaffold56|size883888 345350 345581 (538238) scaffold148|size484791_(dbseq-nr_708)_[394079,400011]#LTR 5179 5418 (515) m_b758s001i53 158369

  scaffold56|si     345350 TTGTGCCACT-----TGTGTGTCG-AAG-CATTTGTAGTCTTTTTAT--- 345389
                                     -----    ii  i- v -  i v  i         i---
  scaffold148|s       5179 TTGTGCCACTACTCGTGTGCATCATACGTCACTAGTGGTCTTTTTACAAC 5228

  scaffold56|si     345390 -GCATGTGCACG-TAGGCAACATGCTCACTCTGCTACATGGA-GCGTAGT 345436
                           -   v      v-  v  v v     i         -  ii -   v   
  scaffold148|s       5229 AGCAAGTGCACTCTATGCTAAATGCTTACTCTGCTA-ATAAAAGCGGAGT 5277

  scaffold56|si     345437 ATACCCGTGTCAGCTGGGTGCAAGGCCTCAGTGACTTGTCTAGGTTAATT 345486
                                  ii   iv    vv v iv     v    --  vv   vi i  
  scaffold148|s       5278 ATACCCGCATCAAGTGGGATCTAATCCTCACTGAC--GTAGAGGGCAGTT 5325

  scaffold56|si     345487 -TAAATGACTACATGTTGAAGACCATGTGTCACGGCTTGTGAGTTGAACT 345535
                           - vv   i    i    -    v  i   i--    i       vi    
  scaffold148|s       5326 GTTCATGGCTACGTGTT-AAGAACACGTGC--CGGCCTGTGAGTAAAACT 5372

  scaffold56|si     345536 CATAACAACAGACAGAGTGTGTAACTC-ATGCACAGTTGCTGTCTAT 345581
                             ivv    v i v    ii  i    -i   v   i  -  v    
  scaffold148|s       5373 CACTTCAACTGGCTGAGTACGTGACTCGGTGCTCAGCTG-TGGCTAT 5418

Matrix = 20p43g.matrix
Kimura (with divCpGMod) = 28.01
Transitions / transversions = 1.04 (28/27)
Gap_init rate = 0.07 (16 / 231), avg. gap size = 1.38 (22 / 16)

600 21.67 3.23 3.23 scaffold56|size883888 345377 345562 (538257) scaffold171|size496807_(dbseq-nr_295)_[326296,332375]#LTR 5221 5406 (674) m_b758s001i54 158369

  scaffold56|si     345377 GTAGTCTTTTTAT---GCATGTGCACGTAG-GCAACATGCTCACTCTGCT 345422
                             i        v ---   v      v   -  v      v         
  scaffold171|s       5221 GTGGTCTTTTTTTACGGCAAGTGCACTTAGTGCTACATGCGCACTCTGCT 5270

  scaffold56|si     345423 ACATGGAGCGTAGTATACCCGTGTCAGCTGGGTGCAAGGCCTCAGTGACT 345472
                            - vii    v               iv    vv v  v     v     
  scaffold171|s       5271 A-AGAAAGCGGAGTATACCCGTGTCAAGTGGGATCTAGTCCTCACTGACT 5319

  scaffold56|si     345473 TGTCTAGGTTAATT-TAAATGACTACATG-TTGAAGACCATGTGTCACGG 345520
                            -  -   vi    - vvv  i    i  -     i v  i   i--   
  scaffold171|s       5320 T-TC-AGGGCAATTGTTCTTGGCTACGTGTTTGAAAAACACGTGC--CGG 5365

  scaffold56|si     345521 CTTGTGAGTTGAACTCATAACAACAGACAGAGTGTGTAACTC 345562
                            i      - i      ivv    v i v    ii  i    
  scaffold171|s       5366 CCTGTGAG-TAAACTCACTTCAACTGGCTGAGTACGTGACTC 5406

Matrix = 20p43g.matrix
Kimura (with divCpGMod) = 23.51
Transitions / transversions = 0.77 (17/22)
Gap_init rate = 0.05 (10 / 185), avg. gap size = 1.20 (12 / 10)


255 5.26 7.89 0.00 scaffold56|size883888 345579 345616 (538203) C scaffold31|size457105_(dbseq-nr_734)_[365346,371764]#LTR/Gypsy (5985) 434 394 m_b758s001i55 158370

  scaffold56|si     345579 TATCAATTGATAGTGACCTAAGCCAAAA---ACTTAGAAAA 345616
                                                    i  --- i        
C scaffold31|si        434 TATCAATTGATAGTGACCTAAGCCAGAAAGTATTTAGAAAA 394

Matrix = 20p43g.matrix
Kimura (with divCpGMod) = 5.56
Transitions / transversions = 1.00 (2/0)
Gap_init rate = 0.03 (1 / 37), avg. gap size = 3.00 (3 / 1)


2232 8.00 0.33 0.00 scaffold56|size883888 345604 345903 (537916) C rnd-1_family-537#Unknown (0) 301 1 m_b758s001i56 158371

  scaffold56|si     345604 AAAACTTAGAAAAATGGTTTAGGTTGAAAATTCACCTTTACATGTGTTAT 345653
                                                   v      v   v v  v       i 
C rnd-1_family-        301 AAAACTTAGAAAAATGGTTTAGGTAGAAAATACACGTGTAGATGTGTTGT 252

  scaffold56|si     345654 GGATCAGTAAGGTGAAAGTATGAGATTTTTTCTACTACTGAAAATGGTGC 345703
                                            v         v                      
C rnd-1_family-        251 GGATCAGTAAGGTGAAATTATGAGATTATTTCTACTACTGAAAATGGTGC 202

  scaffold56|si     345704 CACTCTTGGTGCACAACCATGTAGAACATGCCAGCAGAATTCTGGCATGT 345753
                           ii       v      v                                 
C rnd-1_family-        201 TGCTCTTGGAGCACAAGCATGTAGAACATGCCAGCAGAATTCTGGCATGT 152

  scaffold56|si     345754 ATTTCTTTACTGACCTGTTGTGTAGATTCTGTATACCTCTTGTACGGGAT 345803
                            v      i        vi                     v    i v  
C rnd-1_family-        151 AGTTCTTTGCTGACCTGGCGTGTAGATTCTGTATACCTCTGGTACAGTAT 102

  scaffold56|si     345804 GTGGTGGTATTTTGGATCTTGTATCTTTGAGCCTCCAAGATTCAAAACAC 345853
                                                             i          i i  
C rnd-1_family-        101 GTGGTGGTATTTTGGATCTTGTATCTTTGAGCCTTCAAGATTCAAGATAC 52

  scaffold56|si     345854 TTGTGTA-TTCTCCTTTGTAACAAAAAGAAAGTATTTGATGTTATGTTTT 345902
                                  -                  i                  i    
C rnd-1_family-         51 TTGTGTACTTCTCCTTTGTAACAAAAGGAAAGTATTTGATGTTATATTTT 2

  scaffold56|si     345903 A 345903
                            
C rnd-1_family-          1 A 1

Matrix = 20p43g.matrix
Kimura (with divCpGMod) = 8.13
Transitions / transversions = 0.85 (11/13)
Gap_init rate = 0.00 (1 / 299), avg. gap size = 1.00 (1 / 1)


674 7.69 1.92 0.00 scaffold56|size883888 345854 345957 (537862) rnd-1_family-555#Unknown 80 185 (0) m_b758s001i57 158372

  scaffold56|si     345854 TTGTGTA-TTCTCCTTTGTAACAAAAAGAAAGTATTTGATGTTATGTTTT 345902
                                  -                  i            vv    i    
  rnd-1_family-         80 TTGTGTACTTCTCCTTTGTAACAAAAGGAAAGTATTTGAGTTTATATTTT 129

  scaffold56|si     345903 -AAGTAAATAGAAATACTTTAAATAAACACTATTCTTGGCTGTTGATACT 345951
                           -            ?     v     ?  i           i  v      
  rnd-1_family-        130 TAAGTAAATAGAANTACTTAAAATANACGCTATTCTTGGCCGTAGATACT 179

  scaffold56|si     345952 TGGCCT 345957
                                 
  rnd-1_family-        180 TGGCCT 185

Matrix = 20p43g.matrix
Kimura (with divCpGMod) = 6.34
Transitions / transversions = 1.00 (4/4)
Gap_init rate = 0.02 (2 / 103), avg. gap size = 1.00 (2 / 2)


563 24.18 3.20 1.80 scaffold56|size883888 345957 346001 (537818) C rnd-1_family-61#Unknown (0) 508 459 m_b758s001i58 158373

  scaffold56|si     345957 TATCTAGATTTTTT--TGAAA---TCTTAGGTTGTTAGCAACAGCAATTT 346001
                               v         --     ---      v  i i ?i   v vi v  
C rnd-1_family-        508 TATCAAGATTTTTTCTTGAAAAAATCTTAGTTTATCANTAACCGAGAATT 459

Matrix = 20p43g.matrix
Kimura (with divCpGMod) = 28.86
Transitions / transversions = 0.80 (4/5)
Gap_init rate = 0.05 (2 / 44), avg. gap size = 2.50 (5 / 2)


28 0.00 0.00 0.00 scaffold56|size883888 346002 346027 (537792) (TTG)n#Simple_repeat 1 26 (0) c_b758s251i0 158374

  scaffold56|si     346002 TTGTTGTTGTTGTTGTTGTTGTTGTT 346027
                                                     
  (TTG)n#Simple          1 TTGTTGTTGTTGTTGTTGTTGTTGTT 26

Matrix = Unknown
Transitions / transversions = 1.00 (0/0)
Gap_init rate = 0.00 (0 / 25), avg. gap size = 0.0 (0 / 0)


563 24.18 3.20 1.80 scaffold56|size883888 346028 346045 (537774) C rnd-1_family-61#Unknown (50) 458 443 m_b758s001i58 158373

  scaffold56|si     346028 CTTCTTCTTCTTCTTCTT 346045
                           -       i     i v-
C rnd-1_family-        458 -TTCTTCTCCTTCTCCA- 443

Matrix = 20p43g.matrix
Kimura (with divCpGMod) = 28.86
Transitions / transversions = 2.00 (2/1)
Gap_init rate = 0.12 (2 / 17), avg. gap size = 1.00 (2 / 2)


49 5.46 0.00 0.00 scaffold56|size883888 346046 346103 (537716) (CTC)n#Simple_repeat 1 58 (0) c_b758s251i1 158375

  scaffold56|si     346046 CTCCTTCTCCTTCTCCTCCTCCTCCTCCTCCTCCTCCTCCTCCTCCTCCT 346095
                                i     i                                      
  (CTC)n#Simple          1 CTCCTCCTCCTCCTCCTCCTCCTCCTCCTCCTCCTCCTCCTCCTCCTCCT 50

  scaffold56|si     346096 CCTTCTCC 346103
                              i    
  (CTC)n#Simple         51 CCTCCTCC 58

Matrix = Unknown
Transitions / transversions = 1.00 (3/0)
Gap_init rate = 0.00 (0 / 57), avg. gap size = 0.0 (0 / 0)


563 24.18 3.20 1.80 scaffold56|size883888 346104 346257 (537562) C rnd-1_family-61#Unknown (66) 442 289 m_b758s001i58 158373

  scaffold56|si     346104 ATGAGACACTTTTTTAACTTTTGACTATTTGCGGTAAC--CAAATGCAAA 346151
                                          v       i     vvi      -- v   v-- v
C rnd-1_family-        442 ATGAGACACTTTTTTCACTTTTGGCTATTATTGGTAACATCTAATT--AT 395

  scaffold56|si     346152 ATCCTCAATTTTACCTGTACTTAAATCATTTTTATGTTTGACACTCGTTG 346201
                           v     ? iv         vv  ?iiii    ii       ? iv i v 
C rnd-1_family-        394 TTCCTCNACATTACCTGTAAATANGCTGTTTTCGTGTTTGANATGCATGG 345

  scaffold56|si     346202 GTCATCATTGTCTTTTCATATGTTTGTACCTTTAAAACTACATTGAAGTT 346251
                             vi   ivi       i ?   viv     ?     v  i  iv  i i
C rnd-1_family-        344 GTAGTCACGATCTTTTCGTNTGTGCTTACCTNTAAAAATATATCTAAATC 295

  scaffold56|si     346252 TGCCCT 346257
                             i i 
C rnd-1_family-        294 TGTCTT 289

Matrix = 20p43g.matrix
Kimura (with divCpGMod) = 28.86
Transitions / transversions = 1.22 (22/18)
Gap_init rate = 0.02 (3 / 153), avg. gap size = 1.33 (4 / 3)


1102 12.08 7.10 0.51 scaffold56|size883888 346200 346382 (537437) rnd-1_family-99#Unknown 1 195 (0) m_b758s001i59 158376

  scaffold56|si     346200 TGGTCATCATTGTCTTTTCATATGTTTGTACCTTTAAAACTACATTGAAG 346249
                                i   i                             v  i  i   v
  rnd-1_family-          1 TGGTCGTCACTGTCTTTTCATATGTTTGTACCTTTAAAAATATATCGAAT 50

  scaffold56|si     346250 TTTGCCCTCGTGCGAGCCGCG-------CGAGTGAAGATC------TGAC 346286
                                v        v      -------    i vi vv ------ i  
  rnd-1_family-         51 TTTGCGCTCGTGCGCGCCGCGAGCGAAGCGAGCGCGGCGCGCGCGCTAAC 100

  scaffold56|si     346287 TGGCTTCCACTGTTATCTTTATTTAGAGATACAAGTCTTCTTCTAGTTTG 346336
                                                    v-  v     v       i      
  rnd-1_family-        101 TGGCTTCCACTGTTATCTTTATTTAC-GAAACAAGACTTCTTCCAGTTTG 149

  scaffold56|si     346337 CAGGCTCTTGCTGCTGCCAAAAAATCTTGCAGTGGCTGCTTGTAAT 346382
                                  i i       i              i             
  rnd-1_family-        150 CAGGCTCCTACTGCTGCTAAAAAATCTTGCAGCGGCTGCTTGTAAT 195

Matrix = 20p43g.matrix
Kimura (with divCpGMod) = 10.30
Transitions / transversions = 1.20 (12/10)
Gap_init rate = 0.02 (3 / 182), avg. gap size = 4.67 (14 / 3)


456 15.73 2.25 0.00 scaffold56|size883888 346407 346495 (537324) C genome_2_112380-9]2#Unspecified (0) 672 582 m_b758s001i60 158377

  scaffold56|si     346407 AGGACTTTAGGGAAATTTACATTAAAATTGAAAACAGTCCGATGTGATAC 346456
                                  v              i    v            i  v      
C genome_2_1123        672 AGGACTTAAGGGAAATTTACATCAAAAATGAAAACAGTCCAATTTGATAC 623

  scaffold56|si     346457 TTTTGAAAACAATTATGTATTTCAAACA--ATTTGAAAGTA 346495
                              iv v  v            i     --  v  i i i 
C genome_2_1123        622 TTTCCATAAGAATTATGTATTTTAAACAGCATGTGGAGGCA 582

Matrix = 20p43g.matrix
Kimura (with divCpGMod) = 17.74
Transitions / transversions = 1.00 (7/7)
Gap_init rate = 0.01 (1 / 88), avg. gap size = 2.00 (2 / 1)


3724 9.89 0.18 0.71 scaffold56|size883888 346537 347106 (536713) rnd-1_family-363#Unknown 1 567 (0) m_b758s001i61 158378

  scaffold56|si     346537 TATTCTACCTGAAACAAATGCTCGCCAATCTGAATTGCAAGCTGGCTAAT 346586
                             i  ?          i v    ?   v i     v        ?v ?  
  rnd-1_family-          1 TACTCNACCTGAAACAGAGGCTCNCCATTTTGAATGGCAAGCTGNGTNAT 50

  scaffold56|si     346587 AACAACAATTGCAGCAAAAACCCTGCCATGCATGGAAAGTTCATGGCGGA 346636
                           ?   i    ?    ?      v   i     -  v    v          
  rnd-1_family-         51 NACAGCAATNGCAGNAAAAACACTGTCATGC-TGCAAAGGTCATGGCGGA 99

  scaffold56|si     346637 ACACCTGCTTCAAGATGCTCCACTGCTTGAACCTCCTGTTTACAGTCTCT 346686
                                       i   ? ?              ?      ?  i     ?
  rnd-1_family-        100 ACACCTGCTTCAGGATNCNCCACTGCTTGAACCNCCTGTTNACGGTCTCN 149

  scaffold56|si     346687 TGCCTCCTCCTAACACTGCCCATCATCCTATGTTTCTCCTCTGGGATGCC 346736
                                      ?   v          i  ?  i                 
  rnd-1_family-        150 TGCCTCCTCCTNACAATGCCCATCATTCTNTGCTTCTCCTCTGGGATGCC 199

  scaffold56|si     346737 AATTGAACTAGGGCATTTCACTTTAAGAGGGGCCTCTCCCTCGTACCCAT 346786
                              i    ii              v  v  ?     ?  ?v    ?    
  rnd-1_family-        200 AATCGAACCGGGGCATTTCACTTTCAGTGGNGCCTCNCCNACGTANCCAT 249

  scaffold56|si     346787 CATCCGCCTCAACCCTCTCAAACGGTTCGAGCCATGTCATTAAGATCGAG 346836
                                     ?    ?      -     i           i   vi    
  rnd-1_family-        250 CATCCGCCTCNACCCNCTCAAA-GGTTCAAGCCATGTCATCAAGCCCGAG 298

  scaffold56|si     346837 CGGAAGATTTCCAGATCATTTTTCTCCCCAAGCAAAAAAGGCCCATTAAT 346886
                             i  i  ?  ?        ? v      ii  ii ? ?        ?  
  rnd-1_family-        299 CGAAAAATNTCNAGATCATTNTACTCCCCGGGCGGANANGGCCCATTNAT 348

  scaffold56|si     346887 CCAACAAATGTCACCTGTCAAAATATTCAACGCCACCTCATACCGCAGCC 346936
                              i  i  ?  ?  ?   ??   i                         
  rnd-1_family-        349 CCAGCAGATNTCNCCNGTCNNAATGTTCAACGCCACCTCATACCGCAGCC 398

  scaffold56|si     346937 CAGAC-GAGTTTGTTTTTTGGGTGTAAAACCGGAGTCCATGGTAAGGAAT 346985
                                -  ii        --  ?       i??i ?       ?v  i  
  rnd-1_family-        399 CAGACTGAACTTGTTTTT--GGNGTAAAACTNNGGNCCATGGTNCGGGAT 446

  scaffold56|si     346986 CTGAAAGTCCGTGCCATCGACACTTAGGAGACAATCATTGCATGTTTCTC 347035
                            ivi     ?        i     ?  ?  i  i       ??v v  v 
  rnd-1_family-        447 CCTGAAGTCNGTGCCATCAACACTNAGNAGGCAGTCATTGCNNTTGTCGC 496

  scaffold56|si     347036 CTTTGTACCTGTTCTCAAGTATGATCTAAAAATTAATGAGTGTTTATGTT 347085
                                ?               ?i                     v     
  rnd-1_family-        497 CTTTGNACCTGTTCTCAAGTANAATCTAAAAATTAATGAGTGTTGATGTT 546

  scaffold56|si     347086 TCATGTCATGCGAGCACAAAA 347106
                                   i  i         
  rnd-1_family-        547 TCATGTCACGCAAGCACAAAA 567

Matrix = 20p43g.matrix
Kimura (with divCpGMod) = 10.41
Transitions / transversions = 1.95 (37/19)
Gap_init rate = 0.01 (5 / 569), avg. gap size = 1.00 (5 / 5)


528 26.74 5.21 5.21 scaffold56|size883888 347026 347313 (536506) C rnd-1_family-352#Unknown (0) 502 215 m_b758s001i62 158379

  scaffold56|si     347026 CATGTTTCTC--CTTTGTACCTGTTCTCAAGTATGATCTAAAAATTAATG 347073
                               ii    --i    v            ivi i    ii   --- vi
C rnd-1_family-        502 CATGCCTCTCGTTTTTGAACCTGTTCTCAAAAGTAATCTGGAAA---AGA 456

  scaffold56|si     347074 AGTGTT-----TATG--TTTCATGTCATGCGAGCACAAAAGAAACACAAA 347116
                           i v   -----i   --   v    ? viv  i  ------      i  
C rnd-1_family-        455 GGAGTTAGAAGCATGATTTTAATGTNAAAAGAACA------AAACACGAA 412

  scaffold56|si     347117 CTTACCAC-GTATGGTTCAAAGGAAGCAATCGCATACACGATACGGTAGA 347165
                                   - i iv-   i i vvv vi v?     v i  ?vv vi   
C rnd-1_family-        411 CTTACCACAGCACT-TTCGAGGTCCGAGAGNGCATAGATGANTGGCCAGA 363

  scaffold56|si     347166 CATACTTCCGGAAAGTCTTTGGGTCGACCTTACGACCCTGCTTTCCAACG 347215
                            i     ?  ?? ?     v     i  v--i -     -- ?   i i 
C rnd-1_family-        362 CGTACTTNCGNNANGTCTTGGGGTCAACG--GC-ACCCT--TNTCCGATG 318

  scaffold56|si     347216 GTG--GCAGTGCCTGGAGACTCGG--CG-GGGTAACATTTCATCCAGTAG 347260
                           vi --    v  v vvvvv     --  -     i  i    ?vv    v
C rnd-1_family-        317 CCGCTGCAGAGCATCCTTCCTCGGTTCGTGGGTAGCACTTCANGAAGTAC 268

  scaffold56|si     347261 AGTGTCCAAAGCAAGTGGACGACTTCAACTTCGTGGGGGAGCACGTCAAG 347310
                            ?  i   ?         vi  ii  ii vi i vi  v    v    ? 
C rnd-1_family-        267 ANTGCCCANAGCAAGTGGCTGATCTCGGCGCCATCAGGCAGCAGGTCANG 218

  scaffold56|si     347311 CTC 347313
                              
C rnd-1_family-        217 CTC 215

Matrix = 20p43g.matrix
Kimura (with divCpGMod) = 32.02
Transitions / transversions = 1.09 (38/35)
Gap_init rate = 0.08 (22 / 287), avg. gap size = 1.36 (30 / 22)

1523 10.24 0.00 0.00 scaffold56|size883888 347160 347364 (536455) C rnd-1_family-1199#Unknown (4) 205 1 m_b758s001i63 158379

  scaffold56|si     347160 GGTAGACATACTTCCGGAAAGTCTTTGGGTCGACCTTACGACCCTGCTTT 347209
                              i   i     v                 ?            ?     
C rnd-1_family-        205 GGTGGACGTACTTGCGGAAAGTCTTTGGGTCNACCTTACGACCCNGCTTT 156

  scaffold56|si     347210 CCAACGGTGGCAGTGCCTGGAGACTCGGCGGGGTAACATTTCATCCAGTA 347259
                                  i            ?       i      i  i           
C rnd-1_family-        155 CCAACGGCGGCAGTGCCTGGNGACTCGGTGGGGTAGCACTTCATCCAGTA 106

  scaffold56|si     347260 GAGTGTCCAAAGCAAGTGGACGACTTCAACTTCGTGGGGGAGCACGTCAA 347309
                           i    i                  i i                     i 
C rnd-1_family-        105 AAGTGCCCAAAGCAAGTGGACGACCTTAACTTCGTGGGGGAGCACGTCGA 56

  scaffold56|si     347310 GCTCATCCATCATGTTCCACAGCAGAACAACAATATACACACCACAGCCG 347359
                            ?v                v  v  v  i     i   i    i     i
C rnd-1_family-         55 GNGCATCCATCATGTTCCAAAGAAGCACGACAATGTACGCACCGCAGCCA 6

  scaffold56|si     347360 AAAAA 347364
                                
C rnd-1_family-          5 AAAAA 1

Matrix = 20p43g.matrix
Kimura (with divCpGMod) = 8.26
Transitions / transversions = 3.20 (16/5)
Gap_init rate = 0.00 (0 / 204), avg. gap size = 0.0 (0 / 0)

494 23.00 4.93 4.46 scaffold56|size883888 347169 347391 (536428) C rnd-1_family-826#Unknown (14) 277 54 m_b758s001i64 158379

  scaffold56|si     347169 ACTTCCGGAAAGTCTTTGGGTCGAC---CTTACGACCCTGCTTTCCAACG 347215
                                 v   i     v     i  --- iiv   ?  ?-----  ?i i
C rnd-1_family-        277 ACTTCCTGAAGGTCTTGGGGTCAACTGCCCCTCGANCCN-----CCNGCA 233

  scaffold56|si     347216 GTGGCA-GTGCCTGGAGACTCGGCGGGGTAACATTTCATCCAGTAGAGTG 347264
                            iv   -i    -i ?vv   v  v  i  ???      vv  v      
C rnd-1_family-        232 GCTGCACATGCC-AGNCCCTCCGCTGGATANNNTTTCATGAAGAAGAGTG 184

  scaffold56|si     347265 TCCAAAGCAAGTGGACGA-CTTCAACTTCGTGGGGGAGC-ACGTCAAGCT 347312
                           i   ?  ? i     ?  -   --i ii v       i - v   iii v
C rnd-1_family-        183 CCCANAGNAGGTGGANGATCTT--GCCCCCTGGGGGAACGAGGTCGGACG 136

  scaffold56|si     347313 CATCCATCATGTTCCACAGCAGAACAA--CAATATACACACCACAGCCGA 347360
                           ?v    v          -   - v   -- vv i vvi ?  i     i 
C rnd-1_family-        135 NCTCCAGCATGTTCCAC-GCA-ATCAAGGCCTTGTCGGCNCCGCAGCCAA 88

  scaffold56|si     347361 AAAAGTCGCGGAAGAGCCTGTCT---TTGGCTGC 347391
                            i  v  ?        ? vi   ---     i  
C rnd-1_family-         87 AGAACTCNCGGAAGAGNCGATCTTCGTTGGCCGC 54

Matrix = 20p43g.matrix
Kimura (with divCpGMod) = 28.09
Transitions / transversions = 1.13 (26/23)
Gap_init rate = 0.07 (16 / 222), avg. gap size = 1.31 (21 / 16)


552 5.56 0.00 0.00 scaffold56|size883888 347413 347484 (536335) C rnd-1_family-425#Unknown (1) 72 1 m_b758s001i65 158380

  scaffold56|si     347413 GTAGGTGTTTTGAATCACCCTGGCGATGGAGTACACGTAGGCAGTGGTGA 347462
                                i   i     ??  ?        v    v                
C rnd-1_family-         72 GTAGGCGTTCTGAATNNCCNTGGCGATGCAGTAGACGTAGGCAGTGGTGA 23

  scaffold56|si     347463 GTTTGTCACCCTTCTTCCGCTT 347484
                                                 
C rnd-1_family-         22 GTTTGTCACCCTTCTTCCGCTT 1

Matrix = 20p43g.matrix
Kimura (with divCpGMod) = 4.63
Transitions / transversions = 1.00 (2/2)
Gap_init rate = 0.00 (0 / 71), avg. gap size = 0.0 (0 / 0)


293 23.02 3.26 5.56 scaffold56|size883888 347791 347882 (535937) genome_2_112380-9]2#Unspecified 223 312 (360) m_b758s001i66 158381

  scaffold56|si     347791 GATGTAATCTTGTACTCTTTAACGTACATCTTGTACTCTTTAACATACAT 347840
                            i    -i        i iii i    --i      ii  vi ii   v 
  genome_2_1123        223 GGTGTA-CCTTGTACTTTCCGATGTAC--TTTGTACCTTTGGATGTACTT 269

  scaffold56|si     347841 GCTGTACTTTA---TTTGAAAGTACAGAGTACAACGAAAAGTACA 347882
                           --        v---            i      v vi        
  genome_2_1123        270 --TGTACTTTCAGTTTTGAAAGTACAAAGTACATCCGAAAGTACA 312

Matrix = 20p43g.matrix
Kimura (with divCpGMod) = 25.26
Transitions / transversions = 3.00 (15/5)
Gap_init rate = 0.07 (6 / 91), avg. gap size = 1.33 (8 / 6)


1700 18.80 2.03 4.15 scaffold56|size883888 347808 348201 (535618) C genome_2_112380-9]2#Unspecified (204) 468 83 m_b758s001i67 158377

  scaffold56|si     347808 TTTAACGTACATCTTGTACTCTTTAACATACATGCTGTACTTTATTTGAA 347857
                                           v          i     ------------     
C genome_2_1123        468 TTTAACGTACATCTTGAACTCTTTAACGTACAT------------TTGAA 431

  scaffold56|si     347858 AGTACAGAGTACAACGAAAAGTACAGAGTACAGCCAAAAGTACATAAATG 347907
                                 v       ivi               v  i              
C genome_2_1123        430 AGTACACAGTACAATCGAAAGTACAGAGTACATCCGAAAGTACATAAATG 381

  scaffold56|si     347908 TACTTGTGGATGTACTGTGTACTCTTTTTGTAATATTT-G---AAAAAAT 347953
                                vi         v           -i i  v ii- ---    v  
C genome_2_1123        380 TACTTTCGGATGTACTTTGTACTCTTTT-ATGATTTCCCGTATAAAATAT 332

  scaffold56|si     347954 ATTGATTCCTACATTTAGATGTACTTTTGGATGTACTTTGTACTTTCGAA 348003
                                    i  i vvvi         i                   i  
C genome_2_1123        331 ATTGATTCCCACGTGACAATGTACTTTCGGATGTACTTTGTACTTTCAAA 282

  scaffold56|si     348004 CGTGAAAGTACAAAGTACATCCAAAAGTACAGAGTACACCTGAAAGTACA 348053
                           vv                       i     i      i v         
C genome_2_1123        281 ACTGAAAGTACAAAGTACATCCAAAGGTACAAAGTACATCGGAAAGTACA 232

  scaffold56|si     348054 TCCGTGAAACATTCGCGCATGTTTCAATTCAATTTTTAGAAACAGGC-TT 348102
                           -vv  iv v iii iiv           i     iiv     vi   - v
C genome_2_1123        231 -AGGTACACCGCCCATTCATGTTTCAATCCAATTCCGAGAAAAGGGCATA 183

  scaffold56|si     348103 AATAAAAAAGAAAAGTTC-TCCAATCGACGGTGATCTGTTGGCAACCATT 348151
                             i       i       -  i    i iv    iv      v    v  
C genome_2_1123        182 AACAAAAAAGGAAAGTTCATCTAATCAATTGTGACGTGTTGGGAACCTTT 133

  scaffold56|si     348152 TTGG--GAAGACCAAAATTTCTGGTCAGATGACGGGTCTGTGATCCAAAG 348199
                              i--vv  -          vvv v     i      iv v  -   v 
C genome_2_1123        132 TTGACTTCAG-CCAAAATTTCATCTGAGATGGCGGGTCCTTTAT-CAACG 85

  scaffold56|si     348200 CC 348201
                             
C genome_2_1123         84 CC 83

Matrix = 20p43g.matrix
Kimura (with divCpGMod) = 18.86
Transitions / transversions = 1.03 (36/35)
Gap_init rate = 0.05 (21 / 393), avg. gap size = 1.14 (24 / 21)


5868 10.97 0.36 0.96 scaffold56|size883888 348596 349433 (534386) rnd-1_family-874#Unknown 2 834 (0) m_b758s001i68 158382

  scaffold56|si     348596 AGAACAAAGACACTGATATTGAAGAAGACAAAGTTCACGACCTCGAGAAG 348645
                                i          i  i     ?   i    vv       -  i   
  rnd-1_family-          2 AGAACGAAGACACTGACATCGAAGANGACGAAGTGGACGACCT-GAAAAG 50

  scaffold56|si     348646 GACGCTGCTGTCAACATGCCTCCCAAGAAGAATAGTGTCTCTCCCAAGCC 348695
                                   i i                     v                 
  rnd-1_family-         51 GACGCTGCCGCCAACATGCCTCCCAAGAAGAAAAGTGTCTCTCCCAAGCC 100

  scaffold56|si     348696 ATCTGCATCAAAGAAGAAGGTAGCAGATGCAGCTCGCGATGACGTCATGT 348745
                                               ii                      ?    ?
  rnd-1_family-        101 ATCTGCATCAAAGAAGAAGGCGGCAGATGCAGCTCGCGATGACGNCATGN 150

  scaffold56|si     348746 CAAAGC---TGAGCAGAATGTCCGTTTCTGCAGTCCCTACTCCACCATCT 348792
                              i  ---   v   i        iv          i  v         
  rnd-1_family-        151 CAAGGCATATGACCAGGATGTCCGTCGCTGCAGTCCCCACGCCACCATCT 200

  scaffold56|si     348793 GTCTGCCTTGACTTCAAGTTCCCTTTTTCCACTTACAAGGCCACCAAAGA 348842
                                                  v  v    iv    i v    vi    
  rnd-1_family-        201 GTCTGCCTTGACTTCAAGTTCCCATTGTCCATGTACAGGTCCACGGAAGA 250

  scaffold56|si     348843 GCAAATGGTCAGGATTTATATTGAGTTGGTAGGGTGCCAACTCCCTGATG 348892
                            vv  iv           ii          i                   
  rnd-1_family-        251 GGCAACCGTCAGGATTTACGTTGAGTTGGTGGGGTGCCAACTCCCTGATG 300

  scaffold56|si     348893 ACTTTTTAAAGCATGCCAAGGTCGTGCCCGGTGGGATGAAGTTCTCTGTG 348942
                                i ?     i  v      v    ?  i                  
  rnd-1_family-        301 ACTTTCTNAAGCACGCAAAGGTCTTGCCNGGCGGGATGAAGTTCTCTGTG 350

  scaffold56|si     348943 CTCATTGGTGCCCCTCACATGATGTTTGAGGAGGGTTTCATCAAGGCCCG 348992
                                ?          i?i    ?           i       i   ?  
  rnd-1_family-        351 CTCATNGGTGCCCCTCGNGTGATNTTTGAGGAGGGCTTCATCAGGGCNCG 400

  scaffold56|si     348993 AATGGGCCATGATTGGAATCCCAGCAGCGCGACTGCTGTTGCGTTCAACG 349042
                           v      vv   ?      v   i      v           ?   i   
  rnd-1_family-        401 CATGGGCGCTGANTGGAATGCCAACAGCGCCACTGCTGTTGCNTTCGACG 450

  scaffold56|si     349043 AGCAAGTTGTCTAGCCTGTTCGTAAGATGTTCCCCGGCAACTCGGATTCC 349092
                                      i    i  i  iv          i               
  rnd-1_family-        451 AGCAAGTTGTCCAGCCCGTCCGCCAGATGTTCCCTGGCAACTCGGATTCC 500

  scaffold56|si     349093 ATTGACAGAAATCCTATCATCATCAACCTCGAAGAACAGTGCATTGAGGG 349142
                           i i  ?i       v  vi  i  i       v  i      i       
  rnd-1_family-        501 GTCGANGGAAATCCGATGGTCGTCGACCTCGATGAGCAGTGCGTTGAGGG 550

  scaffold56|si     349143 GAATGTTGCCATCCTCAACGGGGACTGGAGGGTCAGGCACACTCCAAAGG 349192
                           vi               ?i                   i        i  
  rnd-1_family-        551 CGATGTTGCCATCCTCANTGGGGACTGGAGGGTCAGGCGCACTCCAAGGG 600

  scaffold56|si     349193 TCGAGAGGCAAAAGCAGTACTTCACGGGATGGACCTTTTGCCTTGAGGCG 349242
                                     ? i       i   v            ii          i
  rnd-1_family-        601 TCGAGAGGCANAGGCAGTACCTCAGGGGATGGACCTTCCGCCTTGAGGCA 650

  scaffold56|si     349243 GTGAGGAGGAACCTGAGCCGGGTACCCCGACTTGAAAGGGTTGTCTTTGG 349292
                                           vv                                
  rnd-1_family-        651 GTGAGGAGGAACCTGATGCGGGTACCCCGACTTGAAAGGGTTGTCTTTGG 700

  scaffold56|si     349293 CTATGGTGATAGTGATAGCGATGTTGACAGTTCTGGTTCGGAGGAGGTTG 349342
                                ------ i  i       ?          vv           ?  
  rnd-1_family-        701 CTATG------GCGACAGCGATGNTGACAGTTCTTCTTCGGAGGAGGNTG 744

  scaffold56|si     349343 AAAATGATGTTGGTAATATGCATGAATAACTTGAGGAGGATTTCATTGTT 349392
                                                i       i                  -v
  rnd-1_family-        745 AAAATGATGTTGGTAATATGCGTGAATAATTTGAGGAGGATTTCATTG-A 793

  scaffold56|si     349393 TTGTTATTTGTTTTAGATCTAAATAAAAGTGCAATCTAGAA 349433
                                             i  vi         v        
  rnd-1_family-        794 TTGTTATTTGTTTTAGATTTACGTAAAAGTGCTATCTAGAA 834

Matrix = 20p43g.matrix
Kimura (with divCpGMod) = 9.17
Transitions / transversions = 1.68 (57/34)
Gap_init rate = 0.01 (9 / 837), avg. gap size = 1.22 (11 / 9)


417 9.75 0.00 5.56 scaffold56|size883888 349442 349517 (534302) C genome_2_112380-9]2#Unspecified (599) 73 2 m_b758s001i69 158377

  scaffold56|si     349442 ATTATTATGCACATGAATTTTTTTGTATGAGTACTAGGTAGTATGAGTAC 349491
                            i   v         v         i         --- -          
C genome_2_1123         73 ACTATGATGCACATGCATTTTTTTGCATGAGTACT---T-GTATGAGTAC 28

  scaffold56|si     349492 TAGAGTACATACATTCAATAAAGTCC 349517
                            v              vv        
C genome_2_1123         27 TTGAGTACATACATTCCCTAAAGTCC 2

Matrix = 20p43g.matrix
Kimura (with divCpGMod) = 10.41
Transitions / transversions = 0.40 (2/5)
Gap_init rate = 0.05 (4 / 75), avg. gap size = 1.00 (4 / 4)


226 19.57 0.00 0.00 scaffold56|size883888 357377 357422 (526397) rnd-1_family-696#Unknown 80 125 (30) m_b758s001i70 158383

  scaffold56|si     357377 ATGTAGACCTGCCCGAACTACCTATTTGCTAAATCGGGAAGTAATA 357422
                                     v v v v           i  i  v v      v  
  rnd-1_family-         80 ATGTAGACCTTCACTATCTACCTATTTGTTAGATAGTGAAGTACTA 125

Matrix = 20p43g.matrix
Kimura (with divCpGMod) = 22.74
Transitions / transversions = 0.29 (2/7)
Gap_init rate = 0.00 (0 / 45), avg. gap size = 0.0 (0 / 0)


4600 8.62 0.62 0.31 scaffold56|size883888 357429 358068 (525751) rnd-1_family-783#Unknown 1 642 (227) m_b758s001i71 158384

  scaffold56|si     357429 CGGTCCGTGACATGTACAAAAAGGGTATTCTACCCTGTCTTTGAGCCTTT 357478
                                       i    v                         i      
  rnd-1_family-          1 CGGTCCGTGACACGTACCAAAAGGGTATTCTACCCTGTCTTTGGGCCTTT 50

  scaffold56|si     357479 GTCTGAACATGAAGTTGCCTTCCTTGAT-CAAAACGTAGTTAGGCATTGT 357527
                            i i v          v       v   -      v              
  rnd-1_family-         51 GCCCGTACATGAAGTTTCCTTCCTAGATTCAAAACCTAGTTAGGCATTGT 100

  scaffold56|si     357528 TTTAGATCTTTTTGAGCTTTATTCAAAAATGTCACAATGACCCTATGTTT 357577
                            v                i       v?    v v               
  rnd-1_family-        101 TGTAGATCTTTTTGAGCTCTATTCAACNATGTAAAAATGACCCTATGTTT 150

  scaffold56|si     357578 GTTAAGTAATTCACCTAGTAAAATTAAGGGATATCAATCACAAGTAGGCC 357627
                                   i              i  vi               i   i  
  rnd-1_family-        151 GTTAAGTAGTTCACCTAGTAAAACTATAGGATATCAATCACAAATAGACC 200

  scaffold56|si     357628 ATTTCAAAAAGAGGTGAAACTACCCTTGCCTAAACACGTTCAGTTAACAT 357677
                            v? -i                    i          i   v        
  rnd-1_family-        201 AANT-GAAAAGAGGTGAAACTACCCTCGCCTAAACACATTCCGTTAACAT 249

  scaffold56|si     357678 ATCAGCAAAGTGCATACGCCAATGACAAGCACACACCCAC---TTGGAGG 357724
                           v  v         ?i               i    v    ---       
  rnd-1_family-        250 CTCTGCAAAGTGCNCACGCCAATGACAAGCGCACAGCCACAAGTTGGAGG 299

  scaffold56|si     357725 GGTTACAAGCACAGTAGGTGCGAATTTTGGAGGTGCAACGAGGAACGGAG 357774
                                  ?        ?                    ?        i  i
  rnd-1_family-        300 GGTTACANGCACAGTANGTGCGAATTTTGGAGGTGCANCGAGGAACAGAA 349

  scaffold56|si     357775 CATGTGTATTGCTGGTATGCCTTTTTGCTGGTAAGGTTCCATTTCACGCC 357824
                                   i  i                   i   ?     i   ii?  
  rnd-1_family-        350 CATGTGTACTGTTGGTATGCCTTTTTGCTGGCAAGNTTCCACTTCGTNCC 399

  scaffold56|si     357825 GTCCCAAAATTTTGCATGCCGAGGTGCCGTCAACATAACATGATCAGACA 357874
                            ?     ?    ?      i                ?i       ?  ? 
  rnd-1_family-        400 GNCCCAANATTTNGCATGCTGAGGTGCCGTCAACATNGCATGATCNGANA 449

  scaffold56|si     357875 CCTCATCTCGGTGCCTCTTGCTCCTTCTCATGGGCTCCTCCTTAACTACA 357924
                            ?v    i ? i             i    ?i              i   
  rnd-1_family-        450 CNACATCCCNGCGCCTCTTGCTCCTCCTCANAGGCTCCTCCTTAACCACA 499

  scaffold56|si     357925 ATGTCAGGATTGTTAATAAGATCCCATGCCAAATTCCTCCTGAACTCCAA 357974
                             v              v ??        ?  v        i        
  rnd-1_family-        500 ATCTCAGGATTGTTAATCANNTCCCATGCNAACTTCCTCCTAAACTCCAA 549

  scaffold56|si     357975 GAGAGTCATTTTTTCATTTCCATCCCACACAAAATACCTCATACAGAGGT 358024
                           v       -      i  ?           i  i?    ? ?        
  rnd-1_family-        550 CAGAGTCA-TTTTTCGTTNCCATCCCACACGAAGNACCTNANACAGAGGT 598

  scaffold56|si     358025 ACATGTTTACCTCCGTGACTGCCAAAAGAAACTGCAAAACTCTC 358068
                                           ?                    i      
  rnd-1_family-        599 ACATGTTTACCTCCGTNACTGCCAAAAGAAACTGCAAGACTCTC 642

Matrix = 20p43g.matrix
Kimura (with divCpGMod) = 8.27
Transitions / transversions = 1.75 (35/20)
Gap_init rate = 0.01 (4 / 639), avg. gap size = 1.50 (6 / 4)


1336 12.49 0.89 0.44 scaffold56|size883888 358478 358702 (525117) rnd-1_family-783#Unknown 644 869 (0) m_b758s001i72 158384

  scaffold56|si     358478 TCAGGGCAGACAAGACACAGAACCCCGAATC--AAGCACAACATAACGAG 358525
                              ii    v  i         v  v     --            v    
  rnd-1_family-        644 TCAAAGCAGTCAGGACACAGAAGCCAGAATCCAAAGCACAACATACCGAG 693

  scaffold56|si     358526 CACTGTTGTGTATCAACTTCGTCAAACGAAGCAACAATCCGCCAGTCTTA 358575
                                     v  ii          i  i    i   ?  ?        ?
  rnd-1_family-        694 CACTGTTGTGGATTGACTTCGTCAAGCGGAGCAGCAANCCNCCAGTCTTN 743

  scaffold56|si     358576 CCTTCAGACTGAAACTCAGGATCTCCGAGCTCACGCGCGCGGTCCTTCCC 358625
                             v  v       v  - i v     i     ?    v         ?  
  rnd-1_family-        744 CCGTCCGACTGAACCT-AAGCTCTCCAAGCTCNCGCGGGCGGTCCTTNCC 792

  scaffold56|si     358626 TTCAACCAACTCGAAGTCGAAGAGGATTCCTGTCTCACCACAGCAGATGG 358675
                           i  ?    ?   ?     i  v  ?  ?  ? ?               ? 
  rnd-1_family-        793 CTCNACCANCTCNAAGTCAAACAGNATNCCNGNCTCACCACAGCAGATNG 842

  scaffold56|si     358676 TGTGGTATTCATTACCGAAAGGATGCG 358702
                                  i  i  v  i        i 
  rnd-1_family-        843 TGTGGTACTCGTTCCCAAAAGGATGTG 869

Matrix = 20p43g.matrix
Kimura (with divCpGMod) = 14.18
Transitions / transversions = 1.33 (16/12)
Gap_init rate = 0.01 (2 / 224), avg. gap size = 1.50 (3 / 2)


658 21.04 5.56 3.98 scaffold56|size883888 359185 359382 (524437) C rnd-1_family-506#DNA/PiggyBac (364) 261 61 m_b758s001i73 158385

  scaffold56|si     359185 CCAGTTGTTGAAAG-TGGCAGGGAGTTTTTGGTTTGTCAGAAGCTTTCGT 359233
                                        v-    -  i  i  i     v   ivv     v  i
C rnd-1_family-        261 CCAGTTGTTGAAACCTGGC-GGAAGCTTCTGGTTGGTCGTCAGCTTGCGC 213

  scaffold56|si     359234 TGACAAGCTCCATTCCAATGAAAGCGCTGGCCTTGGAAGAGGCCAG---- 359279
                                 i v        i?i              vi          ----
C rnd-1_family-        212 TGACAAACACCATTCCAGNAAAAGCGCTGGCCTTCAAAGAGGCCAGAAGA 163

  scaffold56|si     359280 -----TTGTTGGATCGACAGAGAGGTTTGTGGTAGGTACATTCTCTGGTG 359324
                           -----i v    --i ? v   ----     vii  i  i     v  v 
C rnd-1_family-        162 CTCATCTCTTGG--TGNCTGAG----TTGTGTCGGGCACGTTCTCGGGGG 119

  scaffold56|si     359325 CAGGCTCGTTGTCATCGTCGACTTCGAGACCTTGCGCACGAACTTGTGC- 359373
                            v   ? i     i        v     v  i  v  - i iviv  v -
C rnd-1_family-        118 CCGGCNCATTGTCGTCGTCGACATCGAGCCCCTGGGC-CAAGACAGTTCT 70

  scaffold56|si     359374 GATGTCTTC 359382
                                    
C rnd-1_family-         69 GATGTCTTC 61

Matrix = 20p43g.matrix
Kimura (with divCpGMod) = 22.57
Transitions / transversions = 1.11 (21/19)
Gap_init rate = 0.06 (12 / 197), avg. gap size = 1.58 (19 / 12)


918 26.01 2.49 2.86 scaffold56|size883888 359516 359796 (524023) rnd-1_family-564#Unknown 342 621 (7) m_b758s001i74 158386

  scaffold56|si     359516 GGGCCTTCCTGCACAACTTTCACGTAGCGTTTCAAAGCGTGAAACTCGAC 359565
                                i    vv  i  i  v     ?  i  iiv     i  i   v  
  rnd-1_family-        342 GGGCCCTCCTCAACGACCTTGACGTANCGCTTTGCAGCGTAAAGCTCCAC 391

  scaffold56|si     359566 ATCAGGGATTGATTCTGA-TTGAAAAAAGACAGCCAGAA---TGTTTCCA 359611
                           i  v    vi     v  -        iv     v  i ---    v  i
  rnd-1_family-        392 GTCCGGGAACGATTCGGACTTGAAAAAGCACAGCAAGGAACTTGTTGCCG 441

  scaffold56|si     359612 GAACGTGTCACGTTGTCTGTTCGGACCGCAACCAAATCATCCAATCGCTG 359661
                           vvv  i     v i?i ii v  i  v       i    iv  i?     
  rnd-1_family-        442 TTTCGCGTCACCTCNCCCATGCGAACGGCAACCAGATCACACAGNCGCTG 491

  scaffold56|si     359662 CCCAGCAATCCTGTTTGGAAACAACTCGTCAATCTTG--GCAGATGGACG 359709
                           i  v  ? i i    v     vvi  v      --  --  ivvv     
  rnd-1_family-        492 TCCCGCNACCTTGTTGGGAAAGCGCTGGTCAAT--TGATGCGCTGGGACG 539

  scaffold56|si     359710 GAGGTAGCTCAGAAGGACTGAGCAAACTGCATCGGCACCAAGGATCTTCT 359759
                                       ?     v     vvii  i   i i  i  ii     i
  rnd-1_family-        540 GAGGTAGCTCAGNAGGACGGAGCACTTCGCGTCGACGCCGAGAGTCTTCC 589

  scaffold56|si     359760 TGCGTCGA-GGCATGGGGAGGTGTCGATGATGTGATGT 359796
                           v i-   i-     -----      ii  v        
  rnd-1_family-        590 GGT-TCGGCGGCAT-----GGTGTCAGTGTTGTGATGT 621

Matrix = 20p43g.matrix
Kimura (with divCpGMod) = 26.87
Transitions / transversions = 1.29 (40/31)
Gap_init rate = 0.04 (12 / 280), avg. gap size = 1.25 (15 / 12)


2437 8.64 1.43 0.85 scaffold56|size883888 359752 360101 (523718) C rnd-1_family-1386#Unknown (0) 352 1 m_b758s001i75 158387

  scaffold56|si     359752 GATCTTCTTGCGTCGA-GGCATGG-GGAGGTG---TCGATGATGTGATGT 359796
                                           -       -       ---      i   --   
C rnd-1_family-        352 GATCTTCTTGCGTCGATGGCATGGAGGAGGTGCGGTCGATGGTGT--TGT 305

  scaffold56|si     359797 GATGTTATTTTCACGATAGGAATACGTAGAAATGGTACGGAGAGGGTACA 359846
                                 -    i   i              ?       v ?        v
C rnd-1_family-        304 GATGTT-TTTTTACGGTAGGAATACGTAGANATGGTACCGNGAGGGTACC 256

  scaffold56|si     359847 AATGATATTGGCGATGAAAAAAAAAGTGAGCAACTTTCATGCCAATAGAC 359896
                             i                    vv        i           iv   
C rnd-1_family-        255 AACGATATTGGCGATGAAAAAAATTGTGAGCAATTTTCATGCCAACCGAC 206

  scaffold56|si     359897 TCAAGGGTGGATTTGGGCAATGCAATTGCTCTGCACCCTTCGGTCATTCT 359946
                           iv        vv v        i                           
C rnd-1_family-        205 CGAAGGGTGGTGTGGGGCAATGTAATTGCTCTGCACCCTTCGGTCATTCT 156

  scaffold56|si     359947 ACCGCCACAATTCTGGAAAGGCTTCTTGAAATAGTGCTCTACACGAATCA 359996
                                v                    i                   i?  
C rnd-1_family-        155 ACCGCGACAATTCTGGAAAGGCTTCTCGAAATAGTGCTCTACACGAGNCA 106

  scaffold56|si     359997 TTATTGGTTCTTGTAAGAGAACGTGGTTTACAAGTTCAAAACATGGCTTA 360046
                                v v i            v     ?              v v v  
C rnd-1_family-        105 TTATTTGGTTTTGTAAGAGAACTTGGTTNACAAGTTCAAAACAAGCCATA 56

  scaffold56|si     360047 ACTAATAGGGTAGATTAACCTGAATCGGGTTAATTTACCTAGTTGTGTCA 360096
                              i                i             i               
C rnd-1_family-         55 ACTGATAGGGTAGATTAACCCGAATCGGGTTAATCTACCTAGTTGTGTCA 6

  scaffold56|si     360097 CCAAC 360101
                                
C rnd-1_family-          5 CCAAC 1

Matrix = 20p43g.matrix
Kimura (with divCpGMod) = 8.12
Transitions / transversions = 0.88 (14/16)
Gap_init rate = 0.02 (6 / 349), avg. gap size = 1.33 (8 / 6)


1190 4.40 0.00 1.89 scaffold56|size883888 360341 360502 (523317) rnd-1_family-241#Unknown 1 159 (296) m_b758s001i76 158388

  scaffold56|si     360341 GAAGGCATAGGAATCGTGCGATCAATTGCAAAACAATTGTGACCATTGGA 360390
                                                                        v    
  rnd-1_family-          1 GAAGGCATAGGAATCGTGCGATCAATTGCAAAACAATTGTGACCAATGGA 50

  scaffold56|si     360391 TTCCGACCTTTTTTTATCCGTGACTTAGAGGTATATATGTAGAATTAGGG 360440
                                                    v     -                v 
  rnd-1_family-         51 TTCCGACCTTTTTTTATCCGTGACTAAGAGG-ATATATGTAGAATTAGTG 99

  scaffold56|si     360441 GATTTTTAGTGAAATAGCGAAATAATTAGTACAATTGCAGATTATTTGTA 360490
                                        v     -i                             
  rnd-1_family-        100 GATTTTTAGTGAACTAGCG-GATAATTAGTACAATTGCAGATTATTTGTA 148

  scaffold56|si     360491 CAGCTTGGAGAT 360502
                            ?i-   v    
  rnd-1_family-        149 CNA-TTGCAGAT 159

Matrix = 20p43g.matrix
Kimura (with divCpGMod) = 4.57
Transitions / transversions = 0.40 (2/5)
Gap_init rate = 0.02 (3 / 161), avg. gap size = 1.00 (3 / 3)


3957 3.27 0.00 0.44 scaffold56|size883888 360491 360950 (522869) genome_5_4290#DNA 1 458 (0) m_b758s001i77 158389

  scaffold56|si     360491 CAGCTTGGAGATGGCTGGTCCTGCACAGCGTAGAAATCACTACTAAATCT 360540
                                                                             
  genome_5_4290          1 CAGCTTGGAGATGGCTGGTCCTGCACAGCGTAGAAATCACTACTAAATCT 50

  scaffold56|si     360541 ACGTCTCACTATTATTCGCATAATTTGGCTTATGTAAAACAGCTTATTTA 360590
                                                                             
  genome_5_4290         51 ACGTCTCACTATTATTCGCATAATTTGGCTTATGTAAAACAGCTTATTTA 100

  scaffold56|si     360591 TTTTACGTCGCATGAATAAAAACGATAAAAAAACCGCCTCTCCCCTGCTC 360640
                                i                 v        -                 
  genome_5_4290        101 TTTTATGTCGCATGAATAAAAACTATAAAAAA-CCGCCTCTCCCCTGCTC 149

  scaffold56|si     360641 GTCGCGATCAGTCCCCACACAACCATCCCCCCGTTCACTCCAATCGGACA 360690
                                    iv             i v     -i                
  genome_5_4290        150 GTCGCGATCGCTCCCCACACAACCGTACCCCC-CTCACTCCAATCGGACA 198

  scaffold56|si     360691 GTTCCGTTCTCCAATTTTAGAGTGCAGGAGTGTGACCTAAAGGGTTGTAT 360740
                                                                             
  genome_5_4290        199 GTTCCGTTCTCCAATTTTAGAGTGCAGGAGTGTGACCTAAAGGGTTGTAT 248

  scaffold56|si     360741 CGCATCTACAGGTGTTGTAGATGCAATGAAGCCCTTTAGGTCACAGTCCT 360790
                                                   i                         
  genome_5_4290        249 CGCATCTACAGGTGTTGTAGATGCGATGAAGCCCTTTAGGTCACAGTCCT 298

  scaffold56|si     360791 GCAGTCTAAAATTGGAGTCCACTGCATTTACATTTTGGGCGGCAAATCCC 360840
                              v                                              
  genome_5_4290        299 GCACTCTAAAATTGGAGTCCACTGCATTTACATTTTGGGCGGCAAATCCC 348

  scaffold56|si     360841 ATGGTTGCCGTGTAATTTTTTATGGTCAGCAGCAAATATCTTAATTTTTT 360890
                                    i                   i              v v   
  genome_5_4290        349 ATGGTTGCCATGTAATTTTTTATGGTCAGTAGCAAATATCTTAAATGTTT 398

  scaffold56|si     360891 TTTAAAAATAAAGGTAGTCACTAAGTATCATAGGAGGCAGGAAAAAGCAT 360940
                             i                                               
  genome_5_4290        399 TTCAAAAATAAAGGTAGTCACTAAGTATCATAGGAGGCAGGAAAAAGCAT 448

  scaffold56|si     360941 CTCCCAGCTG 360950
                               v     
  genome_5_4290        449 CTCCAAGCTG 458

Matrix = 20p43g.matrix
Kimura (with divCpGMod) = 2.74
Transitions / transversions = 1.14 (8/7)
Gap_init rate = 0.00 (2 / 459), avg. gap size = 1.00 (2 / 2)


2287 2.80 2.05 2.40 scaffold56|size883888 360949 361241 (522578) rnd-1_family-241#Unknown 164 455 (0) m_b758s001i78 158388

  scaffold56|si     360949 TGTACTATTGCAAATTATTTGTACTATTGCAAAAAATTTGTACAATTGCA 360998
                                       i           ?      i v?               
  rnd-1_family-        164 TGTACTATTGCAGATTATTTGTACNATTGCAGATNATTTGTACAATTGCA 213

  scaffold56|si     360999 TAGTATTAGATCCTGTACTATTCCTACGTACGCA------AGATTTCTGG 361042
                           ? v                          i? v ------          
  rnd-1_family-        214 NATTATTAGATCCTGTACTATTCCTACGTGNGAATCTGCTAGATTTCTGG 263

  scaffold56|si     361043 AGGACTGGAGGATTTCTAGCGGATTCGCAGATAATATTATGTACTATCGC 361092
                                                      i       ? ---       i  
  rnd-1_family-        264 AGGACTGGAGGATTTCTAGCGGATTCGTAGATAATNT---GTACTATTGC 310

  scaffold56|si     361093 AGATAATTTGTACAATTGCGGATAATTTGCGCAATCGCGGATTTTTTGCG 361142
                                                                             
  rnd-1_family-        311 AGATAATTTGTACAATTGCGGATAATTTGCGCAATCGCGGATTTTTTGCG 360

  scaffold56|si     361143 CGTGTGCAAAGCAGTCGTGCAGGTGTAAAAATACATCATGTGCAAACATA 361192
                                                     -                     --
  rnd-1_family-        361 CGTGTGCAAAGCAGTCGTGCAGGTGT-AAAATACATCATGTGCAAACA-- 407

  scaffold56|si     361193 TTATTACTATGAAGATTTTCCCGCAAAATCAAGGATTTCCTTAGCCTTC 361241
                           -                                                
  rnd-1_family-        408 -TATTACTATGAAGATTTTCCCGCAAAATCAAGGATTTCCTTAGCCTTC 455

Matrix = 20p43g.matrix
Kimura (with divCpGMod) = 2.91
Transitions / transversions = 1.67 (5/3)
Gap_init rate = 0.03 (8 / 292), avg. gap size = 1.62 (13 / 8)


237 24.39 2.44 0.00 scaffold56|size883888 369790 369871 (513948) rnd-1_family-752#Unknown 15 98 (0) m_b758s001i79 158390

  scaffold56|si     369790 ATTTTTAGGATG-TATGTACTTAAA-GTAGAATATCATATCTGCTCTGCC 369837
                                 v v   -   v    ?   -   ?       ?  v i   ivv 
  rnd-1_family-         15 ATTTTTTGTATGCTATCTACTNAAAAGTANAATATCANATGTACTCCTAC 64

  scaffold56|si     369838 TTCTTGTGCGGCTATCTTCATTGCCAATCAGTCA 369871
                             iiv i vi iv vv     i         v  
  rnd-1_family-         65 TTTCAGCGAAGTGAGATTCATCGCCAATCAGGCA 98

Matrix = 20p43g.matrix
Kimura (with divCpGMod) = 27.52
Transitions / transversions = 0.67 (8/12)
Gap_init rate = 0.02 (2 / 81), avg. gap size = 1.00 (2 / 2)


325 10.97 2.63 4.00 scaffold56|size883888 370149 370224 (513595) C rnd-4_family-2565#Unknown (110) 82 8 m_b758s001i80 158391

  scaffold56|si     370149 TTTTTTGTCCATC-CCAAAAAATCAAATCGTCCATCCCCCCAAAAT-TCA 370196
                                 v      -        - i   i   v        v    -   
C rnd-4_family-         82 TTTTTTCTCCATCACCAAAAAA-CGAATTGTCGATCCCCCCCAAATNTCA 34

  scaffold56|si     370197 ACCTTTGATTCTCAAATCTATGACCCCG 370224
                             v             -- i v ?    
C rnd-4_family-         33 ACATTTGATTCTCAAA--TGTTANCCCG 8

Matrix = 20p43g.matrix
Kimura (with divCpGMod) = 10.57
Transitions / transversions = 0.60 (3/5)
Gap_init rate = 0.07 (5 / 75), avg. gap size = 1.00 (5 / 5)


26 0.00 0.00 0.00 scaffold56|size883888 372821 372845 (510974) (CCT)n#Simple_repeat 1 25 (0) c_b758s251i2 158392

  scaffold56|si     372821 CCTCCTCCTCCTCCTCCTCCTCCTC 372845
                                                    
  (CCT)n#Simple          1 CCTCCTCCTCCTCCTCCTCCTCCTC 25

Matrix = Unknown
Transitions / transversions = 1.00 (0/0)
Gap_init rate = 0.00 (0 / 24), avg. gap size = 0.0 (0 / 0)


804 27.87 4.50 6.41 scaffold56|size883888 372964 373519 (510300) C rnd-4_family-918#Unknown (565) 858 313 m_b758s001i81 158393

  scaffold56|si     372964 ATTTGTAGAGGTTGAGTGGGGAGGG-TGAGTCGGTCATGTGTGTCAAGCC 373012
                                ii    vi ?  ?    i  -i       v      i        
C rnd-4_family-        858 ATTTGCGGAGGACGNGTNGGGAAGGACGAGTCGGGCATGTGCGTCAAGCC 809

  scaffold56|si     373013 GCGAGACTCATGCCCCATCAAAGGT----CACCTTCAGAAGAAGGCTTGG 373058
                           v  -?v   -   ?  i    --  ----    vi --        i   
C rnd-4_family-        808 CCG-NCCTC-TGCNCCGTCAA--GTCCCACACCACC--AAGAAGGCCTGG 765

  scaffold56|si     373059 GCCATTCTTGATCAAGCCAAAGCATTTTGAGGGGCTTATGTTATCAAGTA 373108
                           iv?iiii i  ivv?     iv ??vi---  ?  v  iv i   viv  
C rnd-4_family-        764 AANGCCTTCGACGCNGCCAAGCCNNAC---GGNGCGTACTTCATCCGCTA 718

  scaffold56|si     373109 TAGTTGGGCAGGTCTGGAGGCTGGCCACATTGCCCTC--TCAATCCCAGT 373156
                           i?viv    ---  iv  v  v v      i    i --  --    ? v
C rnd-4_family-        717 CNCCAGGGC---TCCTGATGCGGTCCACATCGCCCCCAGTC--TCCCNGG 673

  scaffold56|si     373157 GGCTACTGGAGACTCTTGCCATATCTTGCAACAATATCACTCCCAGCAAC 373206
                           ?v viiv  ?     ?    vi   v v   vii viv vvv   ?   v
C rnd-4_family-        672 NTCGGTAGGNGACTCNTGCCCCATCATTCAAAGGTTCAAGGACCANCAAG 623

  scaffold56|si     373207 CAGGGGTTGACACTTGGGTTGCACTCTTCAGAAAGTCTTCCAAGAATGCT 373256
                            v  v  ?          ii  v  ?   v i v   i?ivi ?  --  
C rnd-4_family-        622 CCGGCGTNGACACTTGGGCCGCCCTNTTCCGGATGTCCNTGGANAA--CT 575

  scaffold56|si     373257 AAAGTCTCCCAATATTACCTTAAGAAGAGAGGGGG---TTGATGATGCTG 373303
                           vv   ivv    vi-------i      v i v  --- ?  ?     ? 
C rnd-4_family-        574 CCAGTTGACCAAAG-------GAGAAGACAAGTGGACATNGANGATGCNG 532

  scaffold56|si     373304 ACATGCTTGTAGGCATCAACGAAAATGTCTT-GGGGACAACTTTCAAGTG 373352
                             iiv  ?  v v ii      ii i  ?  -      -v ?  ?    v
C rnd-4_family-        531 ACGCCCTNGTCGCCGCCAACGAGGACGTNTTCGGGGAC-TCNTTNAAGTC 483

  scaffold56|si     373353 GGGATGGGAAAA----CGTATCTC--TCTTCAATTCTGGC--CCCTCCCT 373394
                           ?  iv  i i  ----  v   v --  i  ---  -   --i vi    
C rnd-4_family-        482 NGGGAGGAAGAAGCCCCGGATCGCGGTCCTC---TC-GGCAATCACCCCT 437

  scaffold56|si     373395 CAGACTTCCCCTTCTTTGTCAGGAAACATGCC----TGGACCA--TGTCT 373438
                           v -  i      i vi--   -   i --   ----i   v ?--i   v
C rnd-4_family-        436 GA-ACCTCCCCTCCGC--TCA-GAAGC--GCCACNACGGAGCNCTCGTCG 393

  scaffold56|si     373439 CTGCTCAAAGCCCGCCTTCAGAAAGATGAACAGTGGCTCTACACATTAGA 373488
                            i-   i   v v v  v v i i  i     ?i ?v       vi i  
C rnd-4_family-        392 CC-CTCGAAGACAGACTGCTGGAGGACGAACANCGNATCTACACTCTGGA 344

  scaffold56|si     373489 AGCTGTTGTTGAGGAGGCCCCAAAAGATTTC 373519
                           i  ?  v  v ii        vi ?  i i 
C rnd-4_family-        343 GGCNGTGGTGGGAGAGGCCCCCGANGACTCC 313

Matrix = 20p43g.matrix
Kimura (with divCpGMod) = 32.00
Transitions / transversions = 1.07 (75/70)
Gap_init rate = 0.08 (45 / 555), avg. gap size = 1.33 (60 / 45)


471 27.31 4.00 4.00 scaffold56|size883888 374044 374268 (509551) C rnd-5_family-1257#Unknown (1910) 405 181 m_b758s001i82 158394

  scaffold56|si     374044 GTGAAACACGAGGGGCATAAAGCTGATGACACTGAAATCCCTTTTGACAT 374093
                             v  i  ?  v  ?  v  i  ?  i   i i  i     i ?i v v 
C rnd-5_family-        405 GTCAAGCANGACGGNCAAAAGGCNGACGACGCCGAGATCCCCTNCGCCCT 356

  scaffold56|si     374094 TTAGGACACAAGTTTTGTG-AGTTCCT--CCCCAGATTTACCCCCACTCT 374140
                           ? i    ?vi vv  i ? - iv?   --    v ?i i-   i i    
C rnd-5_family-        355 NTGGGACNAGATGTTCGNGGAAANCCTACCCCCCGNCTC-CCCTCGCTCT 307

  scaffold56|si     374141 -ATCCGTCATGGCAGACAGCACTCAACCGTTGGCAAAGAGTTGCTCTCAT 374189
                           - v   vi-   v    i  v  vi    ?    iiv   ii  i   ii
C rnd-5_family-        306 CAGCCGGT-TGGAAGACGGCCCTGGACCGNTGGCGGCGAGCCGCCCTCGC 258

  scaffold56|si     374190 CCGGTGGAAATGAAAGGTGATA---TGGTCTTTCTGGGAGGATCTGTGGT 374236
                           vi       ii----   v  ?---i ?  ?  i    v   i v i  ?
C rnd-5_family-        257 GTGGTGGAAGC----GGTCATNGTCCGNTCNTTTTGGGCGGACCAGCGGN 212

  scaffold56|si     374237 CAAGGCTCCC--CCAATCCCAGGAGATCTCCCTC 374268
                            ?v v     --   ?i iiv  ---        
C rnd-5_family-        211 CNCGCCTCCCNTCCANCCTTCGG---TCTCCCTC 181

Matrix = 20p43g.matrix
Kimura (with divCpGMod) = 28.00
Transitions / transversions = 1.57 (36/23)
Gap_init rate = 0.06 (14 / 224), avg. gap size = 1.29 (18 / 14)


279 0.00 0.00 0.00 scaffold56|size883888 374311 374340 (509479) rnd-1_family-20#Unknown 1 30 (789) m_b758s001i83 158395

  scaffold56|si     374311 CACTGCAAACGAATTGTTAGTAAGCTGTTA 374340
                                                         
  rnd-1_family-          1 CACTGCAAACGAATTGTTAGTAAGCTGTTA 30

Matrix = 20p43g.matrix
Kimura (with divCpGMod) = 0.00
Transitions / transversions = 1.00 (0/0)
Gap_init rate = 0.00 (0 / 29), avg. gap size = 0.0 (0 / 0)


515 25.41 0.98 4.02 scaffold56|size883888 374392 374596 (509223) C rnd-5_family-90#Unknown (120) 245 47 m_b758s001i84 158396

  scaffold56|si     374392 GACGTCACCATGATGGATAACTCTCCTCCCCGCATGGCTGGGAATAAGAG 374441
                                 iv    vv?  i  i  ?     ?  v     ?  ?  i  iv 
C rnd-5_family-        245 GACGTCGACATGCANGACAATTCNCCTCCNCGAATGGCNGGNAACAAACG 196

  scaffold56|si     374442 AGCGGCGACGAGCTCTCCTGCAATTACCCCTCCCGGGATTAGTACTGCAC 374491
                           i  ?  ?ii? i   v     ?  i  i        v iv -- vi    
C rnd-5_family-        195 GGCNGCNGTNAACTCGCCTGCNATCACTCCTCCCGGCACGA--AACGCAC 148

  scaffold56|si     374492 GACAGGCTACCTCGTCTGAGAAGCAGCCGGAGGACGT--TGACACCGAAC 374539
                           ------ v i     ?iv vvi v  v  iv i  v --i     i    
C rnd-5_family-        147 ------CGATCTCGTNCCATCGGAAGACGACGAACCTCGCGACACTGAAC 104

  scaffold56|si     374540 TTCAGCCATCACGACTTCTAGATAAATTCGACGCTCCTCCCAAAAAGAAA 374589
                            ?v i  ?v ?  ?  vvvi          i  iv  ?  v  i     i
C rnd-5_family-        103 TNAAACCNGCNCGNCTGGAGGATAAATTCGGCGTGCCNCCAAAGAAGAAG 54

  scaffold56|si     374590 TCCACCA 374596
                             ??   
C rnd-5_family-         53 TCNNCCA 47

Matrix = 20p43g.matrix
Kimura (with divCpGMod) = 31.03
Transitions / transversions = 1.08 (26/24)
Gap_init rate = 0.04 (9 / 204), avg. gap size = 1.11 (10 / 9)


1203 26.74 3.90 4.07 scaffold56|size883888 374653 375268 (508551) rnd-1_family-857#Unknown 2 616 (0) m_b758s001i85 158397

  scaffold56|si     374653 ATTAACCTCCTGGACCCAGAAGTATACAACTCCCTTCTTAGTGACCTCCC 374702
                             ii  i  vi   i v i    v   i vvvv  ?v i     v i vv
  rnd-1_family-          2 ATCGACTTCACGGATCAAAAAGTCTACGAGGAACTNATCAGTGAACCCAA 51

  scaffold56|si     374703 TCCTCCCACTCTAGGAGAATGCCTCCCGTATTACTTCGATGAAGAAGATG 374752
                           ?  v  ?  v i?           ?     iv       i  i  ?  i 
  rnd-1_family-         52 NCCGCCNACACCNGGAGAATGCCTNCCGTACGACTTCGACGAGGANGACG 101

  scaffold56|si     374753 A----AC-CAACTCTAGCCCTCCTACGTCAATACAATGGATTAAAGCTGG 374797
                            ----  -    i---  v ?i     i -- vv     ?i v  i  ? 
  rnd-1_family-        102 ANTACACACAACC---GCACNTCTACGCC--TTGAATGGNCTCAAACTNG 146

  scaffold56|si     374798 AGGAGGGA-TGAGACAAAAGACTGTCAAATGCAAGATACAAGACAGGTCT 374846
                            i  i v?- ?v ?     ii ?v v         vv   i   v v  ?
  rnd-1_family-        147 AAGAAGCNCTNCGNCAAAAAGCNCTGAAATGCAAGCAACAGGACCGCTCN 196

  scaffold56|si     374847 AGAGCACATCCCAAATGGGGACCCTTTAGACT--AATTC-ATCATGATGG 374893
                           vi   ?  i  ?        ?     iv ?  --  ii -  ivi   --
  rnd-1_family-        197 CAAGCNCACCCNAAATGGGGNCCCTTCCGNCTGCAACCCAATTCCGAT-- 244

  scaffold56|si     374894 AGAGCCGGAGATCACCATCATCAACGCCAACGGGAAGAAAGCCTTCTCTT 374943
                           -vvv? v  vi ?iv?   i    i?v   v        i  ?i  ? i 
  rnd-1_family-        245 -TCTNCCGACGTNGANATCGTCAATNGCAAAGGGAAGAAGGCNCTCNCCT 293

  scaffold56|si     374944 TCAACCCCGATGAATTTAAACTCAACACTCATCCATTCCATTTCGACACA 374993
                               v     v  i vivv?   i    ivi vv i  ivi       iv
  rnd-1_family-        294 TCAAGCCCGAAGAGTACCTNCTCGACACCGGTGAACTCTCCTTCGACATC 343

  scaffold56|si     374994 ACAGATCCTTCAACCTACACTCTCTTGTGTTACGCTGGCCCC-------- 375035
                           iv?  iv i? v  ?     ?  ?i ?  i           ?--------
  rnd-1_family-        344 GANGACGCCNCCACNTACACNCTNCTNTGCTACGCTGGCCCNAAANCGAT 393

  scaffold56|si     375036 CGTCTCGTTA--TGTCACAGGTAGAAGCGGC-CAAA--CGAGCCAGCTCC 375080
                             i    iv --  i -------  ?  v  -    -- v  i i  vv 
  rnd-1_family-        394 CGCCTCGCAAATTGCC-------GANGCCGCGCAAATCCCAGTCGGCAAC 436

  scaffold56|si     375081 ATCTCTGGAACTGACGTTGGCCCATTTCAGCTGTCCAGAGATCCCACAGA 375130
                           -------- i v   v?i     v  i iv  ?   v v  iv? iv?i 
  rnd-1_family-        437 --------AGCGGACTNCGGCCCCTTCCGCCTNTCCCGCGACGNCGANAA 478

  scaffold56|si     375131 TCCGAAGCTCATATGTATTGCAAACTCAGCTGGGGTACAGCATTCTTTTG 375180
                              v ii  v  v  i  iv ?   vvv v?  i  ? vv  i  i  i 
  rnd-1_family-        479 TCCCAGACTGATTTGCATCTCNAACGACGANGGAGTNCTCCACTCCTTCG 528

  scaffold56|si     375181 ACCTCTCAGTAACACCACGCCCCCA--TGATGAAGAATGGATTCCCGTTG 375228
                                   --v     v ? v    --?  i           ?  ?  ? 
  rnd-1_family-        529 ACCTCTCA--CACACCCCNCGCCCAACNGACGAAGAATGGATNCCNGTNG 576

  scaffold56|si     375229 GCCAACATGGCTCGTTGGTCCTCAAGCGTATGGTCACCTT 375268
                            ?     v  ?  i?i??i      i   vvi  ? v   
  rnd-1_family-        577 GNCAACAGGGNTCANCNNCCCTCAAACGTCGAGTNAGCTT 616

Matrix = 20p43g.matrix
Kimura (with divCpGMod) = 31.62
Transitions / transversions = 0.97 (78/80)
Gap_init rate = 0.06 (35 / 615), avg. gap size = 1.40 (49 / 35)


10028 19.59 0.53 0.66 scaffold56|size883888 375673 377938 (505881) rnd-1_family-619#Unknown 2 2264 (0) m_b758s001i86 158398

  scaffold56|si     375673 AACCAGTTGTCATTGAGCTTACCTCACATAATCCAGAAGGAGGAGGAGAA 375722
                               i  v  ?     iv i   i ?  iiv?  ?  iv i? v i?  ?
  rnd-1_family-          2 AACCGGTGGTNATTGAAATCACCCCNCACGTNCCNGAGTGGNGCGANGAN 51

  scaffold56|si     375723 GATTCTGAGGGTGAAGCAGCGTGCTCAGAAGACGAACGCTCTCCACCAAA 375772
                             ?  ?  v  ?     i  ?i    ? i?     iviv? ?  ?  ?  
  rnd-1_family-         52 GANTCNGACGGNGAAGCGGCNCGCTCNGGNGACGAGAAGNCNCCNCCNAA 101

  scaffold56|si     375773 GAAAAACCTGCAAGACATCATTCCACCACCATCGGTAGCATCTACGTCCT 375822
                           i  i     ?  i      i ?  ?v v  ?  ?  v  v? i  v  ? 
  rnd-1_family-        102 AAAGAACCTNCAGGACATCGTNCCNACTCCNTCNGTCGCCNCCACCTCNT 151

  scaffold56|si     375823 CCAACACCGCCTTTTCCTCCCTTTCCTACAGCACTGACCCGTCACTAGTC 375872
                                  ?     i        ?   - v     i     i  i   i ?
  rnd-1_family-        152 CCAACACNGCCTTCTCCTCCCTNTCC-AAAGCACCGACCCATCGCTAATN 200

  scaffold56|si     375873 ATCGACCCATCCAGTGGTCAACACCTGCTCAACGTCGAAATCCAGTTGCA 375922
                                   vvv      ?  i     ?   ?v?  ?  i  ?  ii ?  
  rnd-1_family-        201 ATCGACCCCGACAGTGGNCAGCACCTNCTCNCNGTNGAGATNCAACTNCA 250

  scaffold56|si     375923 TCCAGATAAGGAGCACATGGAAACACTTCTCTCTGAAACCAAGCGCCTAC 375972
                           v  ?  ?     i   v ?  ?ii?? v  ?v ?  i  v        ? 
  rnd-1_family-        251 GCCNGANAAGGAACACCTNGANGTNNTGCTNGCNGAGACGAAGCGCCTNC 300

  scaffold56|si     375973 TAGACTATGTCCAAGAACTAGATGCCTCAGCAAAATTTGTCTCCAGGGGA 376022
                            i  ?  i     i     ?   v ?? i  i  i  i  ?  ?v ?  v
  rnd-1_family-        301 TGGANTACGTCCAGGAACTNGATCCNNCGGCGAAGTTCGTNTCNCGNGGC 350

  scaffold56|si     376023 CTGGACAGCGACAATAAACCTATTCCCGACCTGACTTCGTCAAAAGATAA 376072
                             v   iiv     i  i  iv i  ?      i ?  ?  v  v  ii 
  rnd-1_family-        351 CTCGACGAAGACAACAAGCCCCTCCCNGACCTGGCNTCNTCCAACGACGA 400

  scaffold56|si     376073 ACACTGGCCCGAGAAACATGCTCAAGCCCAGAACTGGTTCCAGTCTTCCT 376122
                           i        ??    ?ivi  i?vv  ?   ii         i? i   ?
  rnd-1_family-        401 GCACTGGCCNNAGAANTTCGCCNCCGCNCAGGGCTGGTTCCAANCCTCCN 450

  scaffold56|si     376123 CAGGGTACATCTTCCAAACCAAGCCTGTCACAGAGAAACAACTTCAACTG 376172
                            ?  ?   i ?   ivv  v     i   v ?           v  ivii
  rnd-1_family-        451 CNGGNTACGTNTTCTCTACGAAGCCCGTCTCNGAGAAACAACTGCAGGCA 500

  scaffold56|si     376173 AGACTGGAGACACGTCAAAACAGGAAC---TCTACGGATACAAAAGAAGC 376219
                           v ?        v  v iv   v     ---v i?    ii ?---  ?i 
  rnd-1_family-        501 CGNCTGGAGACCCGGCGCAACCGGAACAGGGCCNCGGACGCN---GANAC 547

  scaffold56|si     376220 CAAGCGAAGGAAATCCAAGAGAGGAACCGAGAAGGAAGATAAAGGGCCCA 376269
                                 iv    i  ?    ii  vi    ?     i  i     ?  ? 
  rnd-1_family-        548 CAAGCGGCGGAAGTCNAAGAAGGGCGCCGANAAGGAGGACAAAGGNCCNA 597

  scaffold56|si     376270 CGTCCATGTATGTGACGATCAATCTCTTCACTAAGATCGCCAAGATATCC 376319
                            ?        i  ?  ?i    i  ? v v iivv   v       ?  v
  rnd-1_family-        598 CNTCCATGTACGTNACNGTCAACCTNTACTCCGCCATCCCCAAGATNTCG 647

  scaffold56|si     376320 TCGGTAATTGAATCCGTGAACGTGGACCTTCGCCGAAATAACATACGAGT 376369
                           ii i vv ?  ?   i       v     ?  ?v iv i   i ?     
  rnd-1_family-        648 CTGATCCTNGANTCCATGAACGTCGACCTNCGNAGGTACAACGTNCGAGT 697

  scaffold56|si     376370 CTCTCTCAAGCCGCTGCAGTGCTGGGAGTCTAACTCGAAGAAAATGTTGT 376419
                           ?  i  ?     v  ?  i           ?     v     i   i ? 
  rnd-1_family-        698 NTCCCTNAAGCCCCTNCAATGCTGGGAGTCNAACTCCAAGAAGATGCTNT 747

  scaffold56|si     376420 GTGGAGTTCAAAGCGGACTGTGTATTGAAGGGGTCCATCAGCTTTTCATG 376469
                            i  ?  ?  i     ?  ?  iii? ??  v  ?v ?     ?i ?v ?
  rnd-1_family-        748 GCGGNGTNCAGAGCGGNCTNTGCGCNGNNGGCGTNAANCAGCTNCTNCTN 797

  scaffold56|si     376470 CATAGGCTCAAGGAGATAGAAAAGAAACTTTGTCGACATGGCAGACTTGA 376519
                             iv ?  ?        i  i     i  v  i     i  ?v ?  v  
  rnd-1_family-        798 CACCGNCTNAAGGAGATGGAGAAGAAGCTGTGCCGACACGGNCGNCTGGA 847

  scaffold56|si     376520 CACGTTAGAGTGGTACGACAAACCACTACCAGCGGTTAACGTGACACTCC 376569
                              ?i ?                 ?  ?  ?   i ?     v  v? ? 
  rnd-1_family-        848 CACNCTNGAGTGGTACGACAAACCNCTNCCNGCGATNAACGTCACCNTNC 897

  scaffold56|si     376570 GCAACATCAGAGAACTCCGCCTGCCGGATAATCCGGAAGAAAGGGAACAA 376619
                            ? ?   ?v          v  ?     ii i?vi      v        
  rnd-1_family-        898 GNANCATNCGAGAACTCCGACTNCCGGACGACNAAGAAGAACGGGAACAA 947

  scaffold56|si     376620 CTAAGCTTTGATCCTTTCCCTCGTTCCAGTCGTTTTGCTTATTTCCTTGA 376669
                             ?vv   i  i  i     ?  ?  ?  iviv  i  ?  i     ?  
  rnd-1_family-        948 CTNTCCTTCGACCCCTTCCCNCGNTCNAGCAAGTTCGCNTACTTCCTNGA 997

  scaffold56|si     376670 AGCAAGTGATGCATCCTGGACCCGGATTGAGCCCCTTCTAAACATGATGA 376719
                              v  i  i  iv ?   ? ?  ?v ?  ?  ?  ?  ??         
  rnd-1_family-        998 AGCCAGCGACGCGGCNTGGNCNCGNCTNGANCCNCTNCTNNACATGATGA 1047

  scaffold56|si     376720 TTGAAACAGGTGATCTCTCCCAAACGTTTGGTCCCTCCGCCTTTGTCATG 376769
                               ?  ?ii   iv   v   vi v     ?  ?  ?     ii     
  rnd-1_family-       1048 TTGANACNAATGACATCTACCACGCCTTTGGNCCNTCNGCCTTCATCATG 1097

  scaffold56|si     376770 GATGTGCC--ACCTTCAAACCCTACCACGGAACGCACCAGAGCCCACCAT 376817
                             i  v  --i ii    --  i v  i?  ?? ?  v? ?  v     i
  rnd-1_family-       1098 GACGTCCCGGGCTCTCAA--CCCAGCATNGANNGNACGNGNGCGCACCAC 1145

  scaffold56|si     376818 CAACACGGGCGCATCAGTATGGGCTATAATATCGCCACTACTGTAGTCGA 376867
                           v i     ?  ?     i     ?  i  i     ?  v  ?  v?    
  rnd-1_family-       1146 AAGCACGGNCGNATCAGCATGGGNTACAACATCGCNACGACNGTCNTCGA 1195

  scaffold56|si     376868 GTGCAGCCAAGTACAGTTATACGACTATGAAGTGCGAGTCCGGATGGAGG 376917
                               i  v i  ?  ii ? ?      i  i  vvi   ?vi       v
  rnd-1_family-       1196 GTGCGGCGAGGTNCAACTNTNCGACTACGAGGTCAAAGTNAAGATGGAGC 1245

  scaffold56|si     376918 AAGTCACCCTGCCCTCTGGAGAAGTAGTTCGTCCCAAACCTCCATATGCA 376967
                           vii   vv  vv       i   iivi ?  v  ?  i     i  i  ?
  rnd-1_family-       1246 CGATCAAACTCGCCTCTGGGGAAACTATNCGACCNAAGCCTCCGTACGCN 1295

  scaffold56|si     376968 CGAACTACAATCAGGAAGGAACTACAAAGAATTCGGTTTAATGGGACTCA 377017
                             v  v  v   v          ?  iv ?  i     i     viv?  
  rnd-1_family-       1296 CGCACGACCATCCGGAAGGAACTNCAGCGNATCCGGTTCAATGGCGANCA 1345

  scaffold56|si     377018 GGTGTTCCACACAGCCGTCATGATATGCAAGGGCCCGGAAACAGGCATTT 377067
                           ii v        ?  v      i ?        ?     i  ?  ?  i 
  rnd-1_family-       1346 AATCTTCCACACNGCGGTCATGGTNTGCAAGGGNCCGGAGACNGGNATCT 1395

  scaffold56|si     377068 CTGGTATTGTCGTTGCTTACGACCCAGAGAATGATGAACTTTATCGAGAG 377117
                            ?  ii i  ?  i  ?  i     ---?? i  ivvi  ?  i  ?   
  rnd-1_family-       1396 CNGGCGTCGTNGTCGCNTATGACCC---NNACGACCCGCTNTACCGNGAG 1442

  scaffold56|si     377118 AAATATGAATTTGCAAAACGAACGATTGCCAATCTAGCATGTTTCATGTT 377167
                             i  i  i  i  v  i  ?  ?i ?  ?  i  i  ?  i      iv
  rnd-1_family-       1443 AAGTACGAGTTCGCCAAGCGNACNGTNGCNAACCTGGCNTGCTTCATGCA 1492

  scaffold56|si     377168 CCACTGGCTAAAACAATGTGGATATTGTGAAAGCACTCGAACAAGACTCA 377217
                                    ? vi  i  i  ?  i  i  i     ?v i  iv i  ? 
  rnd-1_family-       1493 CCACTGGCTNACGCAGTGCGGNTACTGCGAGAGCACNAGGACGCGGCTNA 1542

  scaffold56|si     377218 TGCGCAGCTTCTATGTGGAACGTGCACAGCTTGCCTCCCAATCCTCGTGG 377267
                               ?vv      i  v   viv  ?     ?   i    i  ?  ?   
  rnd-1_family-       1543 TGCGNTCCTTCTACGTCGAAAAGGCNCAGCTNGCCCCCCAGTCNTCNTGG 1592

  scaffold56|si     377268 GATCCAGTCACCCTCACAGCGACATCCCACTTTGCCTCCCGCTCTGACAC 377317
                             i  v           i  ?  ?  ?     i   v v     v     
  rnd-1_family-       1593 GACCCCGTCACCCTCACGGCNACNTCNCACTTCGCCGCGCGCTCGGACAC 1642

  scaffold56|si     377318 GTACCTCCGTGATAATGCAAGGTACGACCCTTTCTTGCGCAAGCAAC--A 377365
                           ?     ?  v  i  i  ?           i v i ?  ?  i  i -- 
  rnd-1_family-       1643 NTACCTNCGGGACAACGCNAGGTACGACCCCTACCTNCGNAAACAGCTNA 1692

  scaffold56|si     377366 ACAGAT-GCAAA-GTAATCAACAACACACCTTCGTTGACATGTCAGATAC 377413
                             i  i-i    - i  v ----i           i        i  i  
  rnd-1_family-       1693 ACGGACAACAAACGCAAGC----GCACACCTTCGTCGACATGTCGGACAC 1738

  scaffold56|si     377414 AGTGAGGAAGGGACTCCTGAAGGAACTAGGCTACAACCCCAACGTGAAAG 377463
                           i  ?v       ?     v  i  i  v  ?   i    ?i ? v     
  rnd-1_family-       1739 GGTNCGGAAGGGNCTCCTTAAAGAGCTTGGNTACGACCCNGANGAGAAAG 1788

  scaffold56|si     377464 GAGCAGACATCGGAAGTAAAGTCAGCCGAGCCTCGGCACTCACTGGGGAT 377513
                            v  v   i ?  v  i i      iv ?     v     ?  ?  ?   
  rnd-1_family-       1789 GTGCCGACGTNGGCAGCAGAGTCAGTGGNGCCTCCGCACTNACNGGNGAT 1838

  scaffold56|si     377514 GGTGACACGACTGGGGCATCCACGGTCAACTCAGAAGGCACCCAAAATCG 377563
                             ?  ?   i v  ?  ?  ?  ?  ?     ?    v?  ?  i  i--
  rnd-1_family-       1839 GGNGANACGGCGGGNGCNTCNACNGTNAACTCNGAAGCNACNCAGAAC-- 1886

  scaffold56|si     377564 AAAGTACTGAAGACCAAAGAATATGCCAAACAGTTGGCTGACACCAAGGT 377613
                            ii  ?  ? i   v        i  ?  i   i ?  ?   v ?    ?
  rnd-1_family-       1887 AGGGTNCTNAGGACGAAAGAATACGCNAAGCAGCTNGCNGACTCNAAGGN 1936

  scaffold56|si     377614 TAAAAACGCCGAGCAAGCAGCAGAAATCGCAGAATTAAAACTCCAGATGC 377663
                           v?i?     ?     i  ?  ?  i   ivv   i ?   viv       
  rnd-1_family-       1937 GNGNAACGCNGAGCAGGCNGCNGAGATCAACGAACTNAAAGCGCAGATGC 1986

  scaffold56|si     377664 AGAAGTTAACACAAATGCTGGCTGGCATTAATCAGCCGGGCTCCCCCCAC 377713
                            i? ii ?  i                  ? i    ?   i?        
  rnd-1_family-       1987 AANAACTNACGCAAATGCTGGCTGGCATTNACCAGCNGGGTNCCCCCCAC 2036

  scaffold56|si     377714 CTCAGTGGAAGCGGAGCTGCCCGCCCCGTCGATGAGGGTAGCGGTGCAGC 377763
                             i              i         vvv        vi       i  
  rnd-1_family-       2037 CTTAGTGGAAGCGGAGCCGCCCGCCCCCAGGATGAGGGAGGCGGTGCGGC 2086

  scaffold56|si     377764 TCCGCAGGGAACATAAGTCCCACGCGAACCCCATTGCAGTTGGGTACGCT 377813
                                     ?                       iv  v     i   vi
  rnd-1_family-       2087 TCCGCAGGGANCATAAGTCCCACGCGAACCCCATCTCATTTGGGCACGGC 2136

  scaffold56|si     377814 GCGATGGGGTAATCCTATTAGTACCCAACCTCCATC---TACCTCCGTCC 377860
                            v        viiv??vv?   i     v v  v  --- v   i? iv 
  rnd-1_family-       2137 GAGATGGGGTCGCGNNCGNAGTGCCCAAACACCTTCCGGTTCCTTNGCAC 2186

  scaffold56|si     377861 AAGCGGGACAGACTGGAGGACACGCAAGCTTGGCCGCTGGTTCCTTGGTT 377910
                           ii      vv  vi  v v      i   i       i  i  ???    
  rnd-1_family-       2187 GGGCGGGAACGAACGGTGCACACGCGAGCCTGGCCGCCGGCTCNNNGGTT 2236

  scaffold56|si     377911 GGACGAATCAGTGTAGGGGACAACCACC 377938
                            ? v iii i     i   iv i v   
  rnd-1_family-       2237 GNAAGGGCCGGTGTAAGGGGAAGCAACC 2264

Matrix = 20p43g.matrix
Kimura (with divCpGMod) = 21.53
Transitions / transversions = 1.52 (266/175)
Gap_init rate = 0.01 (21 / 2265), avg. gap size = 1.29 (27 / 21)


4431 23.51 2.21 2.28 scaffold56|size883888 378036 379528 (504291) rnd-1_family-534#LINE/Ambal 1 1492 (1) m_b758s001i87 158399

  scaffold56|si     378036 AGGTCAACGTAGACAAAACGCATGGCTTCGGGAGCAAGGAAGC----ATC 378081
                            i    iv v      i i??     ---- i    ??v i  ----   
  rnd-1_family-          1 AAGTCAGAGAAGACAAGATNNATGGC----GAAGCANNCAGGCCACNATC 46

  scaffold56|si     378082 GACCAGAGGAGGAAGTATAGGGCTCTACTCAAAGGATACAAGCGATTTGA 378131
                             v    i v          i  ii v  v  i  v      ?vi  iv 
  rnd-1_family-         47 GAGCAGAAGCGGAAGTATAGAGCCTTCCTAAAGGGTTACAAGNCGTTCCA 96

  scaffold56|si     378132 ACCCAAGTGCACAGGGACTGACG-AGGACATAGAAAAAGCGATCAACAAC 378180
                           ?? ?  i  iii vv v i   v-    ivv  i iiv  vi    vi -
  rnd-1_family-         97 NNCNAAATGTGTACCGTCCGACTCAGGATCGAGGAGGCGCTGTCAAGGA- 145

  scaffold56|si     378181 AACGACCGTGACAATATGGATGCGTATCTCACCCAACATGATTATTCCCT 378230
                             vi -- v     v?   vv iv -  ?iv  viiv v  i  iii  ?
  rnd-1_family-        146 AAGAA--GAGACAAGNTGGCGGTCT-TCNTTCCAGGGAAGACTACCTCCN 192

  scaffold56|si     378231 ATCCCTCGACAAGTCTGTGGCAGTACAAG---ATCGTACAGACCAACGAG 378277
                           i--- v    ii v- ivi    i- i  --- v  v   v vv?     
  rnd-1_family-        193 G---CACGACGGGG-TAGAGCAGC-CGAGTCCAGCGGACACAGANACGAG 237

  scaffold56|si     378278 --AAATGAATCAATTAATTGAACTCCTTCAGGAAGGAGGAGTGGGATATC 378325
                           --     i ?   i vi ?     ?  ?     v  ?  ?  ?  ?  iv
  rnd-1_family-        238 GGAAATGGANCAACTCGTNGAACTNCTNCAGGATGGNGGNGTNGGNTACG 287

  scaffold56|si     378326 TCCCAAAGCGCAAATCCCACGGTTGGGTACGCATCATGTTCGAAAACTGG 378375
                            v  i iiviv   iv vi   ?     ?  ?v ?               
  rnd-1_family-        288 TGCCGAGAAAGAAACGCGGCGGNTGGGTNCGNCTNATGTTCGAAAACTGG 337

  scaffold56|si     378376 AATAGTCTTGGTATGTTCACCCACAGTTGGAAGATGGAGCGTCTAAACTA 378425
                             i  i  ?  v  v     ?   i i     ii    v  v  ?  ii 
  rnd-1_family-        338 AACAGCCTNGGGATCTTCACNCACGGCTGGAAAGTGGATCGACTNAATCA 387

  scaffold56|si     378426 CTTAGTCAAAGACTTGCAAGTCGATGTCGTGGCAGGATGCGAGACACAAT 378475
                            i ii iviv        i  ?  i  ?  ?  ?  ?        ?  i 
  rnd-1_family-        388 CCTGATTCGCGACTTGCAGGTNGACGTNGTNGCNGGNTGCGAGACNCAGT 437

  scaffold56|si     378476 GTGATTGGCGATTAGTGCCACCACACCGACAATTCCTAGATATGTTAGGT 378525
                            i  i   v ?  v  v  i   v  -    i   ii v v  v  ?v i
  rnd-1_family-        438 GCGACTGGAGNTTTGTCCCGCCAGAC-GACAGTTCTCACAGATCTTNTGC 486

  scaffold56|si     378526 CCCGGCACTTCGACAGTTGGAGTCGCGGCACACAACACCAATGAAATGAT 378575
                             v  ?i i?    i iv  v  ?  ?  ?v     ii   i  i i?  
  rnd-1_family-        487 CCAGGNGCCNCGACGGCGGGCGTNGCNGCNAACAACGTCAACGAGACNAT 536

  scaffold56|si     378576 AAACAGGGAGCAAATGGGAGGTACGGCAGTAGCTGCGATAGGACGACTCA 378625
                           v   v    ?        ?  ?  ?  ?  ?  v  ?  ?  ?  i  ? 
  rnd-1_family-        537 CAACCGGGANCAAATGGGNGGNACNGCNGTNGCGGCNATNGGNCGGCTNA 586

  scaffold56|si     378626 GCGACGTAGTTATGGA-ATCTGGACAAGACAATACTGGCCTGGGGAGATG 378674
                                  ?  v ii  -  iv    v-   vv?  ?  ?  ?  ?v    
  rnd-1_family-        587 GCGACGTNGTGACAGAGATTGGGACT-GACCCNACNGGNCTNGGNCGATG 635

  scaffold56|si     378675 GGCATGGGTCAAACTTGGAAGTGGCAGACGGACG----ACCAGGGTTCTC 378720
                            v i   ? ?  i-    ---- v i    i   ----  ?v    ?v ?
  rnd-1_family-        636 GTCGTGGNTNAAG-TTGG----GTCGGACGAACGGTNCACNCGGGTNGTN 680

  scaffold56|si     378721 TGTGGGTATCTCCCCTGTAAGCCAGGAAAACAGTCTAAAGGTCACACAGT 378770
                             i  ?  i  ?  ?  i  i  ?  i  ii?vv ? i   ? i?  i  
  rnd-1_family-        681 TGCGGNTACCTNCCNTGCAAACCNGGGAAGTNCGCNAGAGGNCGNACGGT 730

  scaffold56|si     378771 CTGGGATCAACACTCGAGATACTTTCAAGCTCG-GGTGACTTCCGCCCCC 378819
                           ?     v         v i     i  i  ?  -  v     i  ?iv  
  rnd-1_family-        731 NTGGGAGCAACACTCGCGGTACTTCCAGGCNCGAGGGGACTTTCGNTACC 780

  scaffold56|si     378820 CAACTGATATCTTTGTCGACGACATATCATCA--CTGATCAAAGGCTGGC 378867
                            ?v ?iv?     ii    ?  -- ?  ii  -- v    iv vv    v
  rnd-1_family-        781 CNTCNACNATCTTCATCGANGA--TNTCGCCAAGCAGATCGCATCCTGGA 828

  scaffold56|si     378868 GAGCCCCCAAGGAGGAAGTCATACTATGCATCGATGCCAACCAGGACATA 378917
                            i  vvviii?  i  i  ?  v  i        i  ?         i ?
  rnd-1_family-        829 GGGCAAATGGNGAAGAGGTNATCCTGTGCATCGACGCNAACCAGGACGTN 878

  scaffold56|si     378918 TACCATGGCAAGCTGGCAACGAGACTCCGACAGGAGGATATACAACTCAG 378967
                              v ?  ????     i  i? ?  vvvi  ivvi     vivi  iii
  rnd-1_family-        879 TACAANGGNNNNCTGGCGACANGNCTGGCGCAATCAGATATCTCGCTTGA 928

  scaffold56|si     378968 TTGCCTATTTGAACCAGCCCTCGGGTGTCAAGTTCCCAACTCCCACTTCC 379017
                           v     iv v     ?  ?  v  ?viv i?  ?  ?     ?       
  rnd-1_family-        929 GTGCCTGATGGAACCNGCNCTGGGNGAGCGNGTNCCNAACTCNCACTTCC 978

  scaffold56|si     379018 GGGGAACAGGGAAAATCTCTACCATATTTGGCAGTCCAGGGTTGGTGGAG 379067
                            ?  ?  i  iv i     ?  ?  v     ? vi  v  ?i ?  ?  i
  rnd-1_family-        979 GNGGNACGGGACAGATCTCNACNATCTTTGGNACCCCCGGNCTNGTNGAA 1028

  scaffold56|si     379068 GGACACGCAATGTGTTACCCACACTGGTATGGGATTGGCGACCACCGAGT 379117
                             ?     ?     i     i        i   i ?  ?      v i  
  rnd-1_family-       1029 GGNCACGCNATGTGCTACCCGCACTGGTACGGGGTNGGNGACCACAGGGT 1078

  scaffold56|si     379118 CTTTCTCATAGAACTCTCGGCAGCATCCTTATTTGGAGGGGAGTATCCAA 379167
                           ?  iv ?v ?   ? ?  ?  i  ?   i ?     ?  ?  i  i  ? 
  rnd-1_family-       1079 NTTCGTNCTNGAANTNTCNGCGGCNTCCCTNTTTGGNGGNGAATACCCNA 1128

  scaffold56|si     379168 CCATCGCCAGATCCAAGTCTCGAACACTCACGTGTAAAATCACGAGGATC 379217
                            ?     ?v ?i ? v   ?   ? ?     v  i  i     iv ?  ?
  rnd-1_family-       1129 CNATCGCNCGNCCNACGTCNCGANCNCTCACCTGCAAGATCACACGNATN 1178

  scaffold56|si     379218 CGCCAAAAGTATTGTCAATCGATGGGGACAC-----TGGTGAATAGGCAC 379262
                             ? iv  i  i  ----- i   i vv   ----- i  vi vv i   
  rnd-1_family-       1179 CGNCGCAAATACTG-----CAATGAGCTCACCTCCTTAGTCGAGCGACAC 1223

  scaffold56|si     379263 AAGATGAAGGACAAGTTACAAGTAA-TCAGTGAACTCTCA----GTTTCC 379307
                                 ? i  ?  ii iv v ii -    vi i  vi  ---- i    
  rnd-1_family-       1224 AAGATGNAAGANAAACTGGACGCGATTCAGGAAGCTGCCAAGGCGCTTCC 1273

  scaffold56|si     379308 TCACCAGCCGAGG---TACA-AAGACTACATGAAAGGTGGGACAGTGAAC 379353
                            -----  v  ii---i   -v v   -  i  v i       iiv   ?
  rnd-1_family-       1274 T-----GCGGAAACCTCACACCACACT-CACGACAAGTGGGACGAAGAAN 1317

  scaffold56|si     379354 TAGGCGAGTTTATGAAGCACTCTGA-AAGACAATGCACCAAGTTTAAAAG 379402
                            i  vv    i   vi?     i  -   i -i     ?     i  i  
  rnd-1_family-       1318 TGGGGCAGTTCATGCGNCACTCCGAGAAGGC-GTGCACNAAGTTCAAGAG 1366

  scaffold56|si     379403 CTGTGCGCTCGAATACAGTCCAACTGTAGGGCAGTGGATCCGTCGTCGCT 379452
                              i  vv ?        i  ?  v  ?  ?  i   v ?  ?  vv v 
  rnd-1_family-       1367 CTGCGCCATNGAATACAGCCCNACGGTNGGNCAATGGCTNCGNCGGAGGT 1416

  scaffold56|si     379453 CTGTCTTAAAGTGGCTACTTCGTTGGCACGAAGGGAAAGTACCTGACCCA 379502
                            ?   i ?      ? ?  ?  ?        v  ?  i  ?  ?   v ?
  rnd-1_family-       1417 CNGTCCTNAAGTGGNTNCTNCGNTGGCACGACGGNAAGGTNCCNGACACN 1466

  scaffold56|si     379503 CGCAATATGTGTCGGGCGGCAAAACG 379528
                           v v  i?          i   vi   
  rnd-1_family-       1467 AGGAACNTGTGTCGGGCAGCACGACG 1492

Matrix = 20p43g.matrix
Kimura (with divCpGMod) = 27.89
Transitions / transversions = 1.30 (194/149)
Gap_init rate = 0.03 (48 / 1492), avg. gap size = 1.40 (67 / 48)


739 22.32 0.85 0.43 scaffold56|size883888 379559 379792 (504027) C rnd-5_family-87#Unknown (1) 274 40 m_b758s001i88 158400

  scaffold56|si     379559 CAAGCGAGAGGTACAC--GATCGGCTACACGGATGCATTGAGCACCTTTT 379606
                             v     - i     -- v?  i     v v?   v ?  ?v ?  ?  
C rnd-5_family-        274 CACGCGAG-GATACACTAGCNCGACTACAAGCNTGCCTNGANGANCTNTT 226

  scaffold56|si     379607 TGAACTAAAAGCTCAGGCTCCCTCACTACGCAAGAAACATCTTAACTGGC 379656
                           i  i  ?   v v     ?  ?v i  ?  vvi      i  ?viv    
C rnd-5_family-        225 CGAGCTNAAATCGCAGGCNCCNGCGCTNCGGCGGAAACACCTNCGGTGGC 176

  scaffold56|si     379657 GAATGAAGATAGCCCAACAACGTGGTGATGAGGATACTGCGCAAGAAATA 379706
                            ?v  vv?? ?   vi ?    v  v  i  ?  vi ?  ?v??  i  ?
C rnd-5_family-        175 GNCTGTCNNTNGCCAGANAACGAGGGGACGANGAGGCNGCNANNGAGATN 126

  scaffold56|si     379707 CTACGCATCATCAAGAATGAAGCTCGCCGCCGACGCCAACAAAGCATTAA 379756
                             ?  ?       i   i     ?v ?  ? ii  v  i ii ?   i  
C rnd-5_family-        125 CTNCGNATCATCAGGAACGAAGCNAGNCGNCAGCGACAGCGGANCATCAA 76

  scaffold56|si     379757 TCGAGTCGTCAAAGACTCACGTGGCAGGTCCGTTCT 379792
                           iv    ?   vii   i ?v v   v ?  ?  ?  
C rnd-5_family-         75 CAGAGTNGTCCGGGACCCNAGGGGCCGNTCNGTNCT 40

Matrix = 20p43g.matrix
Kimura (with divCpGMod) = 26.62
Transitions / transversions = 0.86 (24/28)
Gap_init rate = 0.01 (2 / 233), avg. gap size = 1.50 (3 / 2)


7337 22.84 1.69 2.11 scaffold56|size883888 379847 382037 (501782) rnd-4_family-290#LINE/Ambal 3 2184 (2016) m_b758s001i89 158401

  scaffold56|si     379847 GGTGGAAAGAATGTGTGGAGAACATCTGAGTGAACGGTTTTCATTGGGAC 379896
                                 i?i?ii?  i  v     i   i ?  v  i  i  ii    - 
  rnd-4_family-          3 GGTGGAGNANGCNTGCGGTGAACACCTGGGNGACCGATTCTCGCTGGG-C 51

  scaffold56|si     379897 AAA-GAGCACCACTATCTGCTCCAGCACTCCAGCAAGAAATAGGCTGCCT 379945
                              - ?  v  i     v  vv i vvi v  vv    i  ?  vvv   
  rnd-4_family-         52 AAACGNGCTCCGCTATCGGCAGCGGGCTTACATGAAGAGATNGGAGCCCT 101

  scaffold56|si     379946 CGGTGACATGGACGCGGCACAGAGAATATTAGACAACGAATTTGAATTTA 379995
                              i    i?  v     ? iiv ?  vi ? -      v vi  v  --
  rnd-4_family-        102 CGGCGACACNGAGGCGGCNCGACGNATCCTNG-CAACGATTACGACTT-- 148

  scaffold56|si     379996 CATCCTCG------TGGGACCCAGCTACAGTAGACCTACTGAAAGCAGCG 380039
                           ---- i  ------     iv  - i  i  ?     v  ?     vv v
  rnd-4_family-        149 ----CCCGGAGGGATGGGATACA-CCACGGTNGACCTCCTNAAAGCCTCC 193

  scaffold56|si     380040 GCA-GCCCTCCGCCTTGAATGCGAAAAAGTTCCCAGCCCTGACAGTGAGG 380088
                             i- vv  v  ?i v     i  vi vi     -  i viii  i  i 
  rnd-4_family-        194 GCGCGAGCTACGNTTAGAATGTGATGACATTCCC-GCTCAAGTAGCGAAG 242

  scaffold56|si     380089 TTACTACTGAAGA-TTTCACAACCTTCTGGGCAACCTGCAAGGAGAGCAC 380137
                            ?  viii  i  -     i v v      i    vi    i    i   
  rnd-4_family-        243 TNACAGTCGAGGANTTTCATACCATTCTGGACAACGCGCAAAGAGAACAC 292

  scaffold56|si     380138 CTCATCGTCAAAAAGCGGCAGACACTTCGGACATTATCGGGCTATATGCG 380187
                           ?  ?     v  i        i     i     i  iv i  v  v-- v
  rnd-4_family-        293 NTCNTCGTCCAAGAGCGGCAGGCACTTTGGACACTACAGAGCGATC--CT 340

  scaffold56|si     380188 GCGACACTAATCTA-GTAGAACTCCAAGTCCAGAGCATCAATCTAGCGGC 380236
                                 --    iv-  vvvv     v  ? ii        i     ?  
  rnd-4_family-        341 GCGACA--AATCCCTGTCTCCCTCCACGTNCGAAGCATCAACCTAGCNGC 388

  scaffold56|si     380237 AACGCTGGT---GCTCCTCTGTCACGCTGGCGCCACGGTGTCACCGTTCT 380283
                            ?   v  v---  i   ?vi-  - v     v  v  v        i  
  rnd-4_family-        389 ANCGCGGGGATAGCCCCTNAA-CA-GATGGCGGCAAGGAGTCACCGTCCT 436

  scaffold56|si     380284 CCTGGAAAAAGTGGCAGGCAACATTAAGATCGATAAACTTCGTGCTATCT 380333
                           v        i     ?  v      viv     i  i  ?  ?  ?  ? 
  rnd-4_family-        437 GCTGGAAAAGGTGGCNGGGAACATTCGCATCGACAAGCTNCGNGCNATNT 486

  scaffold56|si     380334 GCCTCCTCGAAGCAGACTTCAATTGGTGGCTAAAGGTAGTGTTTGCGAAA 380383
                                i ?  i  v                 ?     ?i ?     ?  i
  rnd-4_family-        487 GCCTCTTNGAGGCTGACTTCAATTGGTGGCTNAAGGTNATNTTTGCNAAG 536

  scaffold56|si     380384 CGTATGATGCACCGCATGAAA--CAGTCGGGTGTCATGCCACTTGAACAA 380431
                             v    i   ?v v     i--  -- i  ?  ?v     v    i   
  rnd-4_family-        537 CGGATGACGCANAGGATGAAGGCCA--CAGGNGTNCTGCCAGTTGAGCAA 584

  scaffold56|si     380432 GGTGCTACATCGGGAAAGACAGCACTGGACTCTTCTATGACAAAGCAGTT 380481
                             v  i  v  v  ? ii  i    -      ?  i     i  i     
  rnd-4_family-        585 GGGGCCACTTCTGGNAGAACGGCAC-GGACTCNTCCATGACGAAACAGTT 633

  scaffold56|si     380482 ATTCTTTGACCAAGCCAACATCCTCCACGAAACCTGCGCTGTTTCCAGCA 380531
                           ?              ?     ?  ?     ?        ?  ?  v    
  rnd-4_family-        634 NTTCTTTGACCAAGCNAACATNCTNCACGANACCTGCGCNGTNTCAAGCA 683

  scaffold56|si     380532 ATGACGCCGCCAACTGCTATGATGCCGTCAACCACACAGCGGGAAGCTTC 380581
                                  ?  v        i  i  v  v      i -  i  ?      
  rnd-4_family-        684 ATGACGCNGCGAACTGCTACGACGCAGTGAACCACGC-GCAGGNAGCTTC 732

  scaffold56|si     380582 GCATTGCAAGCGATGCACGTTCCCATCACCCTAATTAAGTGTTATCTCCT 380631
                             ?i v     ?   v ?  v  ??  i??? vi ?     i  i  ?  
  rnd-4_family-        733 GCNCTTCAAGCNATGAANGTGCCNNTCGNNNTCGTNAAGTGCTACCTNCT 782

  scaffold56|si     380632 CTGCATTCAAACGATGCAGTTCTTTCTAAAAACGGGGTTTGGGACAGCCA 380681
                           ?  i  ?  i  v    i      i  ?        i  i  ? i?  ? 
  rnd-4_family-        783 NTGTATNCAGACCATGCGGTTCTTCCTNAAAACGGGATTCGGNATNGCNA 832

  scaffold56|si     380682 AAACCAGCTATGGCGGGACGAAACGTAAC-CCATTCATGGGGCTGATACA 380730
                              v?        i  v    -- iv   -  i v      ?  ?     
  rnd-4_family-        833 AAAGNAGCTATGGTGGCACGA--CAGAACTCCGTACATGGGNCTNATACA 880

  scaffold56|si     380731 -GGGAGTGGAGCTGCCCCAGCCGCTTGGACAGCCCTCAGCACAGTTATGA 380779
                           -  ?  i  v  ?  ?  i  ?  v     ?  ?v       i  ?   v
  rnd-4_family-        881 AGGNAGCGGCGCNGCNCCGGCNGCATGGACNGCNATCAGCACGGTNATGC 930

  scaffold56|si     380780 TTGCAGCCTACAAGTTCAGAGGATACGGCGCACAGTTCAGAGCCGGATGG 380829
                            vv i  ?       iv i   ?        ?? v   i?vv i vv   
  rnd-4_family-        931 TGTCGGCNTACAAGTCGAAAGGNTACGGCGCNNACTTCGNCTCTGCTTGG 980

  scaffold56|si     380830 TCTGGCTTGGTATTGAGTATGGCGGCACTGCTATACGTGGACGATACGGA 380879
                             v   v v  vi vi i  ?  ?  i  v  v              ?  
  rnd-4_family-        981 TCGGGCATCGTCCTCGGCATNGCNGCGCTTCTCTACGTGGACGATACNGA 1030

  scaffold56|si     380880 TCTGCTGCACTGGTACCCTTCCTTATCCTTGACTGATCAAGCCTTCTTTT 380929
                              ?  v   - v  vi vv   --   vii?    -?iv ?    - ii
  rnd-4_family-       1031 TCTNCTCCAC-GTTAGTCGGCCT--TCCACANCTGA-NGTGNCTTC-TCC 1075

  scaffold56|si     380930 GTCGAGTACAACAAGCCACTCACTACTGGGCCACTCTACTCCAAGCCACC 380979
                            v i   -  i?vv     vi          i     ?  v        i
  rnd-4_family-       1076 GACAAGT-CAGNCTGCCACGTACTACTGGGCTACTCTNCTGCAAGCCACT 1124

  scaffold56|si     380980 GGTGGGAATTTGAAACCTGAAAAGTGTTATTGGTATCTCTTGACCTATAA 381029
                             ?  ?   i ?     i  i  i  i  i     i  ?i ?v    i  
  rnd-4_family-       1125 GGNGGNAATCTNAAACCCGAGAAATGCTACTGGTACCTNCTNTCCTACAA 1174

  scaffold56|si     381030 ATTCATCCGTGGAGAAGCCATCCTAAAACCGTTACGGGAACTACAGC-AC 381078
                           i   i i iv  ivi   iiiv  ?     ii ?  ?   v - i  -  
  rnd-4_family-       1175 GTTCGTTCAAGGGCGAGCTGCGCTNAAACCACTNCGNGAAAT-CGGCAAC 1223

  scaffold56|si     381079 TACAGCCTATCCATACCACAACCAAACTCAAATG----ACGTCATCATCC 381124
                              ?ivi  -v?             ? v  ivi ----    i      v
  rnd-4_family-       1224 TACNAGTTA-ANATACCACAACCAANCGCAGCCGACGTACGTTATCATCG 1272

  scaffold56|si     381125 GTCTCAAGGATCCTTCCGAGGCCTCCGAAGTGCTCGGCGTGTGGTCTAGT 381174
                           iv  ?  i     v?vi ??  v  ?  i  ?  ?              i
  rnd-4_family-       1273 AACTNAAAGATCCGNATGNNGCATCNGAGGTNCTNGGCGTGTGGTCTAGC 1322

  scaffold56|si     381175 CCATTGGGATCTGGCAAGGCGCATTTAGCACACATGCTAA-CAAAAGGCC 381223
                             i iv  v? i  -??v  i  vi i v       v ? -i   i  v 
  rnd-4_family-       1323 CCGTCCGGCNCCGG-NNCGCACAACTGGAACACATGATNAGTAAAGGGAC 1371

  scaffold56|si     381224 GAAAGTGGAGCAACAGAATACTACACAGCTCACTTCAGCCGGTCGAAGTA 381273
                              ii   i v   v ii ?? ?      i i  v     i i?     i
  rnd-4_family-       1372 GAAGATGGGGAAACCGGGTNNTNCACAGCCCGCTGCAGCCAGCNGAAGTG 1421

  scaffold56|si     381274 TGGCATAGTTTCAAGTCACAAGCACTCCCCTCGGTGAAGTATGGTTTACT 381323
                                ?  i     iv i        v  v  ?  v        vi  ? 
  rnd-4_family-       1422 TGGCANAGCTTCAAAACGCAAGCACTGCCATCNGTCAAGTATGGGCTANT 1471

  scaffold56|si     381324 GACACTCATGTCCCCCAGACGCAAAG---TCGATGACGCTTTCTCCTCCT 381370
                           ii    ?      i ?  i---  i ---    i     i     ?  v 
  rnd-4_family-       1472 AGCACTNATGTCCTCNAGG---AAGGCTNTCGACGACGCCTTCTCNTCGT 1518

  scaffold56|si     381371 GGTATTACACATTTC-TCCGACACTAGGAGTCAACAGGCACATCGCGAAA 381419
                               i   v v  i -    i ?  i  ?  ?  i?  v i     v i 
  rnd-4_family-       1519 GGTACTACTCCTTCCTTCCGGCNCTGGGNGTNAATNGGAATATCGCCAGA 1568

  scaffold56|si     381420 GAGTGGCGTACACTTCCCACGCAATATCACGGCTTAGGTCTACCACATAT 381469
                             i   ? v  v  ?  viiv  i     v   i i  ?  v  ?  v  
  rnd-4_family-       1569 GAATGGNGAACTCTNCCGGTCCAGTATCAAGGCCTGGGNCTCCCNCAAAT 1618

  scaffold56|si     381470 GTCTCTGGAAAAATTAGCAGTATCATTGCAATATCTACAGAGACACTGGG 381519
                              vi i  i   i ?  ? ii  ?i i  ?   ? i  i          
  rnd-4_family-       1619 GTCGTTAGAGAAACTNGCNGCGTCNCTACANTATNTGCAAAGACACTGGG 1668

  scaffold56|si     381520 ATACA-CAGGA-CCTACAGGCCAATCTCTACGTTGTGTTTTTGAACTGAT 381567
                           ii  i-  v  -  i ?v  iv   i?  v  v? ii i  i  i  vi?
  rnd-4_family-       1669 GCACGCCACGACCCCANCGGTAAATTNCTCCGANGCATCTTCGAGCTCGN 1718

  scaffold56|si     381568 ACAACTGGAAACTGGCCTACAAGGAAACTTTCTTCAGCGTAACTATGAAA 381617
                                 v     v  i  ?vv?  ?     i  i v?  ii    i  vi
  rnd-4_family-       1719 ACAACTCGAAACGGGTCTNGCNGGNAACTTCCTCCTNCGCGACTACGACG 1768

  scaffold56|si     381618 GTTATGGACTACTCGCCACTCATTCCTGGTTCAAAACGTTATGGGAGTAT 381667
                           vi  i  vv??  ?  ?  v  i?          i iii          i
  rnd-4_family-       1769 CCTACGGCGNNCTNGCNACGCACNCCTGGTTCAAGATACTATGGGAGTAC 1818

  scaffold56|si     381668 ACTCATTACTACGAAGTGCAAATAGAATTGGAGAACACCACGATTGAACC 381717
                           i v  i        i  ?v  ?    vi    ?i  i v vv  i vi  
  rnd-4_family-       1819 GCGCACTACTACGAGGTNAAANTAGACCTGGANGACGCGAATATCGCGCC 1868

  scaffold56|si     381718 GCTGAGATAGCGCGACAAAGTTCTAATGGAACTGGTGACAACGT---TAA 381764
                           iv ?v iv    v        ?? ?      --- v i    vi--- ? 
  rnd-4_family-       1869 AGTNCGGGAGCGGGACAAAGTNNTNATGGAA---GAGGCAACCCGAGTNA 1915

  scaffold56|si     381765 TTCCTCGCTC-AGAATGGATCAGCTTCAACCGAGTGAGGAAATACTATAA 381813
                            ?    -   - v     ii?        iv ? i v    i     i  
  rnd-4_family-       1916 TNCCTC-CTCGACAATGGGCNAGCTTCAATAGNGCGCGGAAGTACTACAA 1964

  scaffold56|si     381814 GGTGTATTTTCTATCTCAGCTTCTCATGAGTGACGGCATGACAGTTGATC 381863
                              v  i  i? ?  i  i  vv vv ?v i     ?  v  i  ?  i 
  rnd-4_family-       1965 GGTCTACTTCNTNTCCCAACTGATACTNTGCGACGGNATCACGGTNGACC 2014

  scaffold56|si     381864 CCAGGAAGCTGAAG-AA--CGAACAACATATTCATGACTCAACCTTGCGC 381910
                            ?ii   i  ivi -  --   i   ------ iv     -   v  v??
  rnd-4_family-       2015 CNGAGAAACTACGGTAAGCCGAGCAA------CGGGACTC-ACCATGGNN 2057

  scaffold56|si     381911 TTTGCAATAGAACACCCAACAAAAAAGGACTTCAAACTATGGCAAGACAC 381960
                             iv ??ii   ? ?  v  ivviv    i   iv   i   vi?     
  rnd-4_family-       2058 TTCCCNNCGGAANANCCCACGCCGCAGGATTTCGCACTGTGGAGNGACAC 2107

  scaffold56|si     381961 CATTTGTCTCATCACCTCGCCCTCCCATCGTCTC-AGCACAAAGCTAGGG 382009
                                 i  ?v ?  v  ?  ?v ?iv?  ?  ?-v  - i i   ?   
  rnd-4_family-       2108 CATTTGCCTNCTNACGTCNCCNACNTTNCGNCTNTCGC-CGAGGCTNGGG 2156

  scaffold56|si     382010 AAGTTCACTAGGGTTCCTTACGACACAG 382037
                             iiv ?ivv ?v ?          v  
  rnd-4_family-       2157 AAACACNTGCGNCTNCCTTACGACAAAG 2184

Matrix = 20p43g.matrix
Kimura (with divCpGMod) = 25.92
Transitions / transversions = 1.30 (277/213)
Gap_init rate = 0.03 (67 / 2190), avg. gap size = 1.24 (83 / 67)


4086 24.79 1.89 2.59 scaffold56|size883888 382324 383801 (500018) rnd-4_family-290#LINE/Ambal 2470 3937 (263) m_b758s001i90 158401

  scaffold56|si     382324 ACGAGGCCTCACTTTGGAAGGCGACGGCTCCTGGCTACTCAAGTCGTTCA 382373
                              ?  ??    ?i ?ivi  ?  i  vvvv     ?   i ?v i   i
  rnd-4_family-       2470 ACGNGGNNTCACNCTNACGGGNGATGGGGAATGGCTNCTCGANGCATTCG 2519

  scaffold56|si     382374 AACGAGGCTCTCTCATCATATGTCATGATGGATCCTTTATGCCAGAGAAA 382423
                           vi ii     v  vi ?ii   i  i  i  v  ?  i     i  v??v
  rnd-4_family-       2520 CGCAGGGCTCGCTGGTNGCATGCCACGACGGCTCNTTCATGCCGGACNNT 2569

  scaffold56|si     382424 GACGCATCGTACTGCTCAGCAGCG--GTTCTTCTTTGCTGCACAACGACT 382471
                               ?vv??        ?  i   -- i v   i --     v    ? v
  rnd-4_family-       2570 GACGNTANNTACTGCTCNGCGGCGACGCTGTTCCT--CTGCAAAACGNCG 2617

  scaffold56|si     382472 GGACAAATAGC--GACATCGACTTACTGTGAAAAG-CGACACCAAATGTA 382518
                               i?  ?  -- i    i --     i    ? - ?i ??vii    ?
  rnd-4_family-       2618 GGACGNATNGCTAGGCATCAA--TACTGCGAAANGACNGCNNAGGATGTN 2665

  scaffold56|si     382519 GCGTCCAATTATCGAGGGGAACTCATTGGCAGTGTCATCGCCACGTCCAT 382568
                             v  ?  i  i  v  ?        ?  ?i i  ?        ? i i 
  rnd-4_family-       2666 GCCTCNAACTACCGTGGNGAACTCATNGGNGGCGTNATCGCCACNTTCGT 2715

  scaffold56|si     382569 CCTTCGTGTCTTATCTTCCCTAGCA-ACACCAACTCAGCGTCTCC-CATA 382616
                              ?  i i?i  v iv v  ?  i-i     --i     v iv - ?  
  rnd-4_family-       2716 CCTNCGCGCNCTAGCCACGCTNGCGTGCACCA--CCAGCGACCACACNTA 2763

  scaffold56|si     382617 TAAAATCTATTATGACAACCTGGGTGTCGTCACGCATGGGAACTCAATAT 382666
                           ii i    vi ii      v       ?   vv   i  ?  ivvvi   
  rnd-4_family-       2764 CGAGATCTTCTGCGACAACATGGGTGTNGTCCGGCACGGNAATAACGTAT 2813

  scaffold56|si     382667 ACAGGAACCTACCAGACCGCCAACCACAGCGAGACCTGCTCATACTTCTT 382716
                            iv  vvv  ?  i  vv v  iv     ??i           v  vi v
  rnd-4_family-       2814 ATCGGCCGCTNCCGGAGAGACAGGCACAGNNGGACCTGCTCATCCTATTA 2863

  scaffold56|si     382717 CGACGAAACATCGCACTGTCCA----CAATGTCCATCTGCTTCATTCATG 382762
                                ?     vviivi     ---- i i   v --- - v ii?  i 
  rnd-4_family-       2864 CGACGNAACATATTGGCGTCCAAGCTCGACGTCGA---G-TACGCNCACG 2909

  scaffold56|si     382763 TCTATGGGCACCTAGACGATGGTAAGGCCTTTTCAACATTAACCCTACCA 382812
                            ?  i  ?           i ii ??     i  viv i v vi  ?  i
  rnd-4_family-       2910 TNTACGGNCACCTAGACGACGACANNGCCTTCTCCGAACTCAGTCTNCCG 2959

  scaffold56|si     382813 CAGAAACTCAATGTTATGGCTGACAAGCTGGCGAAAGAGAGCCTGTTGAG 382862
                             iv    ?  i  ?           i     v  i   v    ii iii
  rnd-4_family-       2960 CAACAACTNAACGTNATGGCTGACAAACTGGCCAAGGAGCGCCTACTAGA 3009

  scaffold56|si     382863 CCACATTGCACAAAGCATATCGTGGGGGCCCGTCTATCCCCACGAATCCA 382912
                           ?   i v  vv ii v ivv ?     ?  vii   i  ?      i  i
  rnd-4_family-       3010 NCACGTAGCCAAGGGGACTACNTGGGGNCCGACCTACCCNCACGAACCCG 3059

  scaffold56|si     382913 TCCGGATCTGGGTTAAAAGCACAAAACTTACGTCCTCTATAAGAAGCA-- 382960
                            ?  ?      ? v? ?i   ?i  iv ?  ?  ?  v  vv --   --
  rnd-4_family-       3060 TNCGNATCTGGNTANANGGCANGAAGGTNACNTCNTCGATTCG--GCAAG 3107

  scaffold56|si     382961 CACTCTATGAGTCCTGGGGATCATGCGTTGCTCGGA--AACTGTTCCAGA 383008
                                  i  vvv      vv ii ? iv  ---  --vi  v     iv
  rnd-4_family-       3108 CACTCTACGACGACTGGGGCGCGCGNGCGGC---GATGCGCTCTTCCAAC 3154

  scaffold56|si     383009 AGAAGCACATTGTCTCTCAGT-----ATTCCTTTCGTGACATTGCGTGGG 383053
                           iv ii i?  v   vv-    -----i    ---  i -           
  rnd-4_family-       3155 GCAGACGNATAGTCGA-CAGTTACTGGTTCC---CGCG-CATTGCGTGGG 3199

  scaffold56|si     383054 AGTATGTTGGGACAGCCATG-GACAATCATCCGCAGATGTTCAACATCTG 383102
                            v     i  ? v   ?   -?i?i  - i            i? ? ?  
  rnd-4_family-       3200 ATTATGTCGGNAGAGCNATGTNGNGAT-ACCCGCAGATGTTCGNCNTNTG 3248

  scaffold56|si     383103 GGTTACGAAGCAAGCCTCAAATTTCAATGGAACCAATCGACAACTGTCGA 383152
                              v     i  ? i?  iiiv     i     v     v     ?   v
  rnd-4_family-       3249 GGTAACGAAACANGTNTCGGGATTCAACGGAACGAATCGTCAACTNTCGC 3298

  scaffold56|si     383153 AGTATCAACAGGATGTAGAGAACGTATGCCCATGTTGCGGGCACCCAGAC 383202
                           i? v   iv  - ii v vv  iiv   i  ?        ?   vv?   
  rnd-4_family-       3299 GNTTTCAGGAG-ACATCGTCAATAAATGTCCNTGTTGCGGNCACAANGAC 3347

  scaffold56|si     383203 GAGTCGACTTCTCACATAACACGGTGTCCAAACCCTGGACGGCGCAAGGT 383252
                             i   ? ?v v  iv i  ?  i  i? ?  i  v  v  ?  v     
  rnd-4_family-       3348 GAATCGNCNGCACATCTGACNCGATGCNCNAATCCGGGTCGNCGGAAGGT 3397

  scaffold56|si     383253 TTTTAAGTCCACGGTGGACTCACTTCTCGACTGGATGGAGGAGACACACA 383302
                           ?   v  ivvv ?  v   v i  ?  ?           ii v  v i? 
  rnd-4_family-       3398 NTTTCAGCAATCNGTCGACGCGCTNCTNGACTGGATGGAAAACACCCGNA 3447

  scaffold56|si     383303 GTGACACTACGGTGATCGAATGCCTCGAAGAGTACCTACTGTCCCATGGG 383352
                            i   i-    vi - i        v    v    i i  iivv  i   
  rnd-4_family-       3448 GCGACG-TACGTCG-TTGAATGCCTGGAAGCGTACTTGCTACAACACGGG 3495

  scaffold56|si     383353 GAAGGATCCATGATAGACATTGC-CAAACCATTTCCCAGACTCTCCAGCT 383401
                                v  v   i ?  v  -  -  v   ---- v  v-  v  v iv 
  rnd-4_family-       3496 GAAGGCTCGATGGTNGAGAT-GCGCATACC----CGCAC-CTATCGAAAT 3539

  scaffold56|si     383402 GGGCGATGGAAGTGGATACTCTGGGGTGGGACAACATGCTCGAGGGAAGA 383451
                               ? i    ?    i  v  ?  ?        iv -  v      v  
  rnd-4_family-       3540 GGGCNACGGAANTGGACACACTNGGNTGGGACAATCT-CTGGAGGGACGA 3588

  scaffold56|si     383452 GTAGGTCGTACACTAATTCCCCTTCAAACACGC--TCAATGAAACAACAG 383499
                           i ?  v?  iv   vv   ?   v  i  iv  --   -  i  - i   
  rnd-4_family-       3589 ATNGGANGTGAACTCCTTCNCCTACAGACGAGCANTCA-TGGAA-AGCAG 3636

  scaffold56|si     383500 AACTCGCGCCGCCACATCAAATCATGGATGGTAGAATTCATTCATAGGCT 383549
                           i-   v ?v  v        i  ?   ii?iiv  i     i  ?viv  
  rnd-4_family-       3637 G-CTCCCNACGGCACATCAAGTCNTGGGCNACCGAGTTCATCCANCACCT 3685

  scaffold56|si     383550 GCTTGGTATCACTCATAAACAATGGATATTTCGCAACACAAGAACGCATC 383599
                                 ?     v  i  i  i       v   ?  ii ??    ?  i?
  rnd-4_family-       3686 GCTTGGNATCACGCACAAGCAGTGGATATATCGNAATGCNNGAACNCACN 3735

  scaffold56|si     383600 TACGATTATTGGAAGGTAAAACAGCTTCCGAACATCGA-GAAATCATGGA 383648
                            v  vi ?i v  ?  i     v vvi ?     -   -  ?        
  rnd-4_family-       3736 TCCGCCTNCTCGANGGCAAAACCGAGCCNGAACA-CGACGANATCATGGA 3784

  scaffold56|si     383649 GCAAGTATGCAGCCTCCTCCTCACAGATCCC-CATCAGCTATTGCCTCAA 383697
                           i     ?v i- v  v  ?i    i     v-    --  v     ?  i
  rnd-4_family-       3785 ACAAGTNGGT-GACTGCTNTTCACGGATCCGGCATC--CTCTTGCCNCAG 3831

  scaffold56|si     383698 CACAGACACCTCTTGGAATTTGATTTTGAAGCACTTGGGGAAGGGTCAAC 383747
                              ? i   i vi i   i    i  i  iiv   v  i?v?  v  ?  
  rnd-4_family-       3832 CACNGGCACTTACTAGAACTTGACTTCGAGAAACTAGGANCNGGCTCNAC 3881

  scaffold56|si     383748 TG--CTGACCGACAATACTGGATTGCGAACTTAGAAGCAGCTGTCAGGGC 383795
                            ?-- i  i  ?         v v  ?  ?i     v i  v     v  
  rnd-4_family-       3882 TNTACCGATCGNCAATACTGGCTAGCNAANCTAGAATCGGCAGTCAGCGC 3931

  scaffold56|si     383796 CTTCCA 383801
                           v  i  
  rnd-4_family-       3932 ATTTCA 3937

Matrix = 20p43g.matrix
Kimura (with divCpGMod) = 27.96
Transitions / transversions = 1.19 (194/163)
Gap_init rate = 0.04 (53 / 1477), avg. gap size = 1.25 (66 / 53)


902 10.36 5.29 8.15 scaffold56|size883888 383871 384059 (499760) rnd-4_family-290#LINE/Ambal 4014 4197 (3) m_b758s001i91 158401

  scaffold56|si     383871 CCTAAACTCAC-CACTTTCTCGGCCCTCTG---GGCTGAATGCGCCCCAA 383916
                                i  ?ii-   iiv  i     v i ---   i  -        v 
  rnd-4_family-       4014 CCTAAGCTNGTGCACCCGCTTGGCCCGCCGTCGGGCCGA-TGCGCCCCTA 4062

  scaffold56|si     383917 TTGGGGTATGAAGAAGA----ACCCTCATCCTAGTTTTCTTCTTATGGCT 383962
                            -               ----      ----------             
  rnd-4_family-       4063 T-GGGGTATGAAGAAGATCGAACCCTC----------TCTTCTTATGGCT 4101

  scaffold56|si     383963 ACTCT-GCCATTGCTCTACCTTGCTGGAAAAGAAAGACCTTTGTCCGTGC 384011
                           -  v -                 vi             i?i         
  rnd-4_family-       4102 -CTATAGCCATTGCTCTACCTTGGCGGAAAAGAAAGACTNCTGTCCGTGC 4150

  scaffold56|si     384012 CTGATTAATACGTAGA-TAACTGCACGATTTACTAAGTGATATTTGATA 384059
                               v     --    -                    i           
  rnd-4_family-       4151 CTGAATAATA--TAGATTAACTGCACGATTTACTAAGCGATATTTGATA 4197

Matrix = 20p43g.matrix
Kimura (with divCpGMod) = 8.32
Transitions / transversions = 2.00 (12/6)
Gap_init rate = 0.11 (20 / 188), avg. gap size = 1.25 (25 / 20)


103 0.00 0.00 0.00 scaffold56|size883888 384060 384150 (499669) (TTCTCCTTC)n#Simple_repeat 1 91 (0) c_b758s251i3 158402

  scaffold56|si     384060 TTCTCCTTCTTCTCCTTCTTCTCCTTCTTCTCCTTCTTCTCCTTCTTCTC 384109
                                                                             
  (TTCTCCTTC)n#          1 TTCTCCTTCTTCTCCTTCTTCTCCTTCTTCTCCTTCTTCTCCTTCTTCTC 50

  scaffold56|si     384110 CTTCTTCTCCTTCTTCTCCTTCTTCTCCTTCTTCTCCTTCT 384150
                                                                    
  (TTCTCCTTC)n#         51 CTTCTTCTCCTTCTTCTCCTTCTTCTCCTTCTTCTCCTTCT 91

Matrix = Unknown
Transitions / transversions = 1.00 (0/0)
Gap_init rate = 0.00 (0 / 90), avg. gap size = 0.0 (0 / 0)


2405 1.99 6.64 0.00 scaffold56|size883888 384157 384457 (499362) C rnd-1_family-25#Unknown (46) 486 166 m_b758s001i92 158403

  scaffold56|si     384157 TCAGTGAGACAGTTTTTT-GCTTTT-GCCAAAACAGGTACTGACCA-AAA 384203
                            i                -      -                    -i  
C rnd-1_family-        486 TTAGTGAGACAGTTTTTTTGCTTTTTGCCAAAACAGGTACTGACCATGAA 437

  scaffold56|si     384204 GGTGATGTGAACTTACCTGTAAATAATTCATGTTTCGCTTGGACTTACAT 384253
                            v      v                      v                  
C rnd-1_family-        436 GTTGATGTCAACTTACCTGTAAATAATTCATTTTTCGCTTGGACTTACAT 387

  scaffold56|si     384254 GGGTAGTCTTAGTGTTTTAATATATGCCTATCTTTAAAAATATATCTTTG 384303
                                                         i                   
C rnd-1_family-        386 GGGTAGTCTTAGTGTTTTAATATATGCCTACCTTTAAAAATATATCTTTG 337

  scaffold56|si     384304 TGTGTAACGTCTGACATTATTTTCAACAATGTTTCTGTAAACTTTAAGGG 384353
                                                                             
C rnd-1_family-        336 TGTGTAACGTCTGACATTATTTTCAACAATGTTTCTGTAAACTTTAAGGG 287

  scaffold56|si     384354 AACATTAGTCACAAATCATTTTAAGACGTAGAGACGAAAAA--------- 384394
                                                                    ---------
C rnd-1_family-        286 AACATTAGTCACAAATCATTTTAAGACGTAGAGACGAAAAATTTTAAACA 237

  scaffold56|si     384395 --------TTAAAACTTGAAGGGAATGTTATCGTGTCACAAAAGAGTGTG 384436
                           --------                                          
C rnd-1_family-        236 AGGGTTCTTTAAAACTTGAAGGGAATGTTATCGTGTCACAAAAGAGTGTG 187

  scaffold56|si     384437 TAACAAGAAAATGATTTCACA 384457
                                                
C rnd-1_family-        186 TAACAAGAAAATGATTTCACA 166

Matrix = 20p43g.matrix
Kimura (with divCpGMod) = 2.02
Transitions / transversions = 1.00 (3/3)
Gap_init rate = 0.02 (5 / 300), avg. gap size = 4.00 (20 / 5)


2407 6.24 3.67 0.55 scaffold56|size883888 384459 384593 (499226) C rnd-2_family-88#Unknown (499) 510 373 m_b758s001i93 158404

  scaffold56|si     384459 GGCATACACTCGTACTACAAGCCACTTTATTTTAATGTACGCCTTCCTCT 384508
                                    v                         v     ?        
C rnd-2_family-        510 GGCATACACACGTACTACAAGCCACTTTATTTTAAAGTACGNCTTCCTCT 461

  scaffold56|si     384509 GTCTCTACAAATCGCAATCTGTTT----CCCTGCAAAAA-TCTTGCAGCG 384553
                                           v     i ---- v  i      -          
C rnd-2_family-        460 GTCTCTACAAATCGCATTCTGTCTAGCTCGCTACAAAAAATCTTGCAGCG 411

  scaffold56|si     384554 GCTGCTGGTAATCTTAGTTGTGTTGGAAACTGAGCCGTTT 384593
                                                                 --
C rnd-2_family-        410 GCTGCTGGTAATCTTAGTTGTGTTGGAAACTGAGCCGT-- 373

Matrix = 20p43g.matrix
Kimura (with divCpGMod) = 6.62
Transitions / transversions = 0.50 (2/4)
Gap_init rate = 0.03 (4 / 134), avg. gap size = 1.75 (7 / 4)


36 4.88 0.00 0.00 scaffold56|size883888 384594 384636 (499183) (CTCCTTCTC)n#Simple_repeat 1 43 (0) c_b758s251i4 158405

  scaffold56|si     384594 CTCCTTCTTCTCCTTCTCCTCCTTCTCCTCCTTCTCCTTCTTC 384636
                                   i                             i    
  (CTCCTTCTC)n#          1 CTCCTTCTCCTCCTTCTCCTCCTTCTCCTCCTTCTCCTCCTTC 43

Matrix = Unknown
Transitions / transversions = 1.00 (2/0)
Gap_init rate = 0.00 (0 / 42), avg. gap size = 0.0 (0 / 0)


2407 6.24 3.67 0.55 scaffold56|size883888 384637 384854 (498965) C rnd-2_family-88#Unknown (637) 372 147 m_b758s001i93 158404

  scaffold56|si     384637 AGTGAGACAGTTTTTT-GCTTTT-GCCAAAACAGGTACTGACCATGAAGT 384684
                                           -      -                    v?    
C rnd-2_family-        372 AGTGAGACAGTTTTTTCGCTTTTTGCCAAAACAGGTACTGACCAANAAGT 323

  scaffold56|si     384685 TGATGTCAACTTACCTGTAAATAATTCATTTTT-GCGTGGACTTACAGGG 384733
                                 v                          -  v          v  
C rnd-2_family-        322 TGATGTGAACTTACCTGTAAATAATTCATTTTTCGCTTGGACTTACATGG 273

  scaffold56|si     384734 GTAGTCTTAGTGTTTTAA-TATATGTCTACCTTTAAAA-TATATCTATGT 384781
                                iv  v   i    -   v  i            -       v ? 
C rnd-2_family-        272 GTAGTTATATTGTCTTAAGTATCTGCCTACCTTTAAAATTATATCTTTNT 223

  scaffold56|si     384782 GTGTAACGTCTGACATTATTTTTAACAATGTTTCTGTAAACTTTAAGGGA 384831
                             i      v       ?    i  v                 v      
C rnd-2_family-        222 GTATAACGTATGACATTNTTTTCAAGAATGTTTCTGTAAACTTGAAGGGA 173

  scaffold56|si     384832 ACATTAGTCACAA---ATCATTTTAA 384854
                                        ---          
C rnd-2_family-        172 ACATTAGTCACAAATTATCATTTTAA 147

Matrix = 20p43g.matrix
Kimura (with divCpGMod) = 6.62
Transitions / transversions = 0.45 (5/11)
Gap_init rate = 0.03 (6 / 217), avg. gap size = 1.33 (8 / 6)


4354 2.28 0.92 3.01 scaffold56|size883888 384878 385367 (498452) rnd-1_family-25#Unknown 1 484 (48) m_b758s001i94 158406

  scaffold56|si     384878 ATTACCAGCAGCCGCTGCAAGATTTTTTGCAGCGAAACAGATTGCGATTT 384927
                                                                             
  rnd-1_family-          1 ATTACCAGCAGCCGCTGCAAGATTTTTTGCAGCGAAACAGATTGCGATTT 50

  scaffold56|si     384928 GTAGAGACAGAGGAAGACGTACATTAAAATAAAGTGGCTTGTAGTGCGAG 384977
                                                                        i    
  rnd-1_family-         51 GTAGAGACAGAGGAAGACGTACATTAAAATAAAGTGGCTTGTAGTACGAG 100

  scaffold56|si     384978 TGTATGCCAAAATGGGCGGGAGCGCCAAGCGCTTTCAGCGCGCCAGCGCT 385027
                                                     vv    -vi         -     
  rnd-1_family-        101 TGTATGCCAAAATGGGCGGGAGCGCCTCGCGC-GCCAGCGCGCC-GCGCT 148

  scaffold56|si     385028 -CCGCGCCCTTTTAGTTTGTGAAATCATTTTCTTGTTACACACTC-TTTG 385075
                           -                                            -    
  rnd-1_family-        149 CCCGCGCCCTTTTAGTTTGTGAAATCATTTTCTTGTTACACACTCTTTTG 198

  scaffold56|si     385076 TGACACGATAACATTCCCTTCAAGTTTTAAAGAACCCTTGTTTAATTTTT 385125
                                                                        vv   
  rnd-1_family-        199 TGACACGATAACATTCCCTTCAAGTTTTAAAGAACCCTTGTTTAAAATTT 248

  scaffold56|si     385126 TTTGTCTCTACGTCTTAAAATGATTTGTGACTAATGTTCCCTTAAAGTTT 385175
                             i                                               
  rnd-1_family-        249 TTCGTCTCTACGTCTTAAAATGATTTGTGACTAATGTTCCCTTAAAGTTT 298

  scaffold56|si     385176 ACAGAAACATTGTTGAAAATAATGTCAGACGTTACACACAAAGATATATT 385225
                                                                             
  rnd-1_family-        299 ACAGAAACATTGTTGAAAATAATGTCAGACGTTACACACAAAGATATATT 348

  scaffold56|si     385226 TTTAAAGGTAGGTATATATTAAAACACTAAGACTACCCATGTAAGTCCAA 385275
                                       i                                     
  rnd-1_family-        349 TTTAAAGGTAGGCATATATTAAAACACTAAGACTACCCATGTAAGTCCAA 398

  scaffold56|si     385276 GCGAAAAATGAATTATTTACAGGTAAGTTGACATCAACTTCATGGTGAGT 385325
                                                                         v   
  rnd-1_family-        399 GCGAAAAATGAATTATTTACAGGTAAGTTGACATCAACTTCATGGTCAGT 448

  scaffold56|si     385326 ACCTGTTTTGGC-AAAAGC-AAAAAACTGTCTCACTGAAGAAGG 385367
                                       -      -                --------
  rnd-1_family-        449 ACCTGTTTTGGCAAAAAGCAAAAAAACTGTCTCACT-------- 484

Matrix = 20p43g.matrix
Kimura (with divCpGMod) = 2.14
Transitions / transversions = 0.67 (4/6)
Gap_init rate = 0.03 (14 / 489), avg. gap size = 1.00 (14 / 14)


244 0.46 0.00 0.46 scaffold56|size883888 385368 385586 (498233) (AGAAGGAGA)n#Simple_repeat 1 218 (0) c_b758s251i5 158407

  scaffold56|si     385368 AGAAGGAGAAGAAGGAGGAGAAGGAGAAGAAGGAGAAGAAGGAGAAGAAG 385417
                                            i                                
  (AGAAGGAGA)n#          1 AGAAGGAGAAGAAGGAGAAGAAGGAGAAGAAGGAGAAGAAGGAGAAGAAG 50

  scaffold56|si     385418 GAGAAGAAGGAGAAGAAGGAGAAGAAGGAGAAGAAGGAGAAGAAGGAGAA 385467
                                                                             
  (AGAAGGAGA)n#         51 GAGAAGAAGGAGAAGAAGGAGAAGAAGGAGAAGAAGGAGAAGAAGGAGAA 100

  scaffold56|si     385468 GAAGGAGAAGAAGGAGAAGAAGGAGAAGAAGGAGAAGAAGGAGAAGAAAG 385517
                                                                         -   
  (AGAAGGAGA)n#        101 GAAGGAGAAGAAGGAGAAGAAGGAGAAGAAGGAGAAGAAGGAGAAG-AAG 149

  scaffold56|si     385518 GAGAAGAAGGAGAAGAAGGAGAAGAAGGAGAAGAAGGAGAAGAAGGAGAA 385567
                                                                             
  (AGAAGGAGA)n#        150 GAGAAGAAGGAGAAGAAGGAGAAGAAGGAGAAGAAGGAGAAGAAGGAGAA 199

  scaffold56|si     385568 GAAGGAGAAGAAGGAGAAG 385586
                                              
  (AGAAGGAGA)n#        200 GAAGGAGAAGAAGGAGAAG 218

Matrix = Unknown
Transitions / transversions = 1.00 (1/0)
Gap_init rate = 0.00 (1 / 218), avg. gap size = 1.00 (1 / 1)


4354 2.28 0.92 3.01 scaffold56|size883888 385587 385638 (498181) rnd-1_family-25#Unknown 485 532 (0) m_b758s001i94 158406

  scaffold56|si     385587 GAGAAAACGGCTCAGTTTCCAACACAACTAAGA-TTTTGAAAAAATCTTG 385635
                           -----                            -    i           
  rnd-1_family-        485 -----AACGGCTCAGTTTCCAACACAACTAAGATTTTTAAAAAAATCTTG 529

  scaffold56|si     385636 ACA 385638
                            i 
  rnd-1_family-        530 ATA 532

Matrix = 20p43g.matrix
Kimura (with divCpGMod) = 2.14
Transitions / transversions = 1.00 (2/0)
Gap_init rate = 0.12 (6 / 51), avg. gap size = 1.00 (6 / 6)


2323 6.96 1.24 2.19 scaffold56|size883888 386196 386518 (497301) genome_3_7906#DNA 1 320 (1286) m_b758s001i95 158408

  scaffold56|si     386196 CCGTAAAACCCGGATTATAAGAAACTATGAAACTACATAATAGGTTATAC 386245
                                                      -----  -i  v   i    i v
  genome_3_7906          1 CCGTAAAACCCGGATTATAAGAAACTA-----CT-TATTATAAGTTACAA 44

  scaffold56|si     386246 CATAGCG--TGCATGTACATTTCTGTTTTCTGGCATTTAATGCCCAATTT 386293
                            v i   --   v                                     
  genome_3_7906         45 CTTGGCGAGTGCCTGTACATTTCTGTTTTCTGGCATTTAATGCCCAATTT 94

  scaffold56|si     386294 AGATGTTAAATCCCACGCAGTTGGATTTCTCCTTGTCAAATGCAACACGC 386343
                                  i        i          -                      
  genome_3_7906         95 AGATGTTGAATCCCACACAGTTGGATT-CTCCTTGTCAAATGCAACACGC 143

  scaffold56|si     386344 CAATGTGCATAAGACCCTGTAACTCGGGCTGGTTGTTGAGTTACGTACTT 386393
                               i                    v                        
  genome_3_7906        144 CAATATGCATAAGACCCTGTAACTCCGGCTGGTTGTTGAGTTACGTACTT 193

  scaffold56|si     386394 TTGGCATAAAACTCACAACACACTACCCTCACAACACGATTACATCACAC 386443
                              v i                 i     i        vv  v       
  genome_3_7906        194 TTGCCGTAAAACTCACAACACACCACCCTTACAACACGTGTAAATCACAC 243

  scaffold56|si     386444 AAAACAACCAAAAACACAATGCAGC-GGTTGTTCTTGTGGGCTTTTTGCC 386492
                                                   i-                        
  genome_3_7906        244 AAAACAACCAAAAACACAATGCAGTGGGTTGTTCTTGTGGGCTTTTTGCC 293

  scaffold56|si     386493 AGATGGCAATGGTTGTCACTGC-ATTT 386518
                                i       i        -    
  genome_3_7906        294 AGATGACAATGGTCGTCACTGCTATTT 320

Matrix = 20p43g.matrix
Kimura (with divCpGMod) = 6.70
Transitions / transversions = 1.44 (13/9)
Gap_init rate = 0.03 (10 / 322), avg. gap size = 1.10 (11 / 10)


3310 8.97 7.91 0.00 scaffold56|size883888 387674 388141 (495678) genome_2_13625#DNA 1 505 (0) m_b759s001i1 158409

  scaffold56|si     387674 CTTAGTTTCACATGTCCGTTGCGTCCGCATTCAAAAGTTGTTGAAAAAGA 387723
                                             i         i i     i             
  genome_2_1362          1 CTTAGTTTCACATGTCCGCTGCGTCCGCGTCCAAAAATTGTTGAAAAAGA 50

  scaffold56|si     387724 CACTGTCCAG--------------------CA---CATGTCCTGGACATC 387750
                              i      --------------------  ---               
  genome_2_1362         51 CACCGTCCAGGACATGGTCCTGGACACGTCCAGGACATGTCCTGGACATC 100

  scaffold56|si     387751 TTGTGTTTTT-GTGTTGTCGAACAAG-ACACAGGACATTAAATTTTGGAC 387798
                            i        -     v  i   i  -            v      i   
  genome_2_1362        101 TCGTGTTTTTAGTGTTTTCAAACGAGGACACAGGACATTCAATTTTAGAC 150

  scaffold56|si     387799 ACAGAGGACATGACAGGACATGAGAGGACATGGAGTGTTTACTTCATTTA 387848
                                              i                              
  genome_2_1362        151 ACAGAGGACATGACAGGACGTGAGAGGACATGGAGTGTTTACTTCATTTA 200

  scaffold56|si     387849 CGAGGCCTTTTTGATACTTTTAGGTGAACTATACCAAGAGTGGCAGCTGT 387898
                           v i v               i                      ii     
  genome_2_1362        201 AGGGTCCTTTTTGATACTTTCAGGTGAACTATACCAAGAGTGGTGGCTGT 250

  scaffold56|si     387899 TGCATGTATGTTGCATTCATTCAAGTGCAATCCATAAAGCTCACAGTACA 387948
                                 i  i  i        i               i   ii       
  genome_2_1362        251 TGCATGCATATTACATTCATTTAAGTGCAATCCATAAGGCTTGCAGTACA 300

  scaffold56|si     387949 AAAATACTTAAGTTACCTAGGTAGGTTCCTAGATACTGCTATGTAATGTA 387998
                                       v     v  i v  v           i           
  genome_2_1362        301 AAAATACTTAAGATACCTTGGCATGTGCCTAGATACTGTTATGTAATGTA 350

  scaffold56|si     387999 TGTGAGTCAAAACTTCTAAGGACACGGGGCGGATATGGGACTCAACACTG 388048
                                            i               i                
  genome_2_1362        351 TGTGAGTCAAAACTTCTGAGGACACGGGGCGGACATGGGACTCAACACTG 400

  scaffold56|si     388049 ATGTATGTCCTTGTGTCCACAAAAAA-CGGTGCCCTGGAGAAATTAAGAA 388097
                            ii        i              - v i i               i 
  genome_2_1362        401 ACATATGTCCTCGTGTCCACAAAAAACCCGCGTCCTGGAGAAATTAAGGA 450

  scaffold56|si     388098 CATTGGACACATCCA-----------AGGACATGTCCAGGACATGTGAAA 388136
                              v      i    -----------                        
  genome_2_1362        451 CATAGGACACGTCCAAGGACACGTCCAGGACATGTCCAGGACATGTGAAA 500

  scaffold56|si     388137 CTAAG 388141
                                
  genome_2_1362        501 CTAAG 505

Matrix = 20p43g.matrix
Kimura (with divCpGMod) = 7.90
Transitions / transversions = 3.20 (32/10)
Gap_init rate = 0.01 (6 / 467), avg. gap size = 6.17 (37 / 6)


334 31.31 4.69 6.62 scaffold56|size883888 388386 388662 (495157) C rnd-1_family-158#Unknown (801) 773 502 m_b759s001i2 158410

  scaffold56|si     388386 ACTCCTTGAACATGTAGGATCCTT-CAAGATCCATCCTTTCTACAATATT 388434
                               v  v vvi   v      i -i   i       v v vv   v v 
C rnd-1_family-        773 ACTCGTTCACGGTGTTGGATCCCTATAAGGTCCATCCGTACGTCAAGAGT 724

  scaffold56|si     388435 GA-ATCTACGGATACGGAGTTCTTGTTGAGATCTTCACCAATCCTGTTCC 388483
                             -i    i v- -----       vv   i       v           
C rnd-1_family-        723 GATGTCTATGT-T-----GTTCTTGGAGAGGTCTTCACGAATCCTGTTCC 680

  scaffold56|si     388484 TGAAAATTAT-ATTGTCATCAACCTCTCTGATGATGGGTGTGAGGTCGAG 388532
                           v   i -i  -   vvv  ii i  i  v  ivi    vvii     vv 
C rnd-1_family-        679 GGAAGA-CATGATTCGAATTGATCTTTCGGACTGTGGGACCAAGGTCTTG 631

  scaffold56|si     388533 TTCAAGAGGGTGAA--ACAACCCATGATTGCCTGTGATGCCCCCTTCAGC 388580
                              v v    iv  --  i vi-- v    vv v v      v     iv
C rnd-1_family-        630 TTCTATAGGGCTAACTACGAGT--TTATTGGGTCTCATGCCCACTTCAAG 583

  scaffold56|si     388581 ACAGACAGGAAAT--------GTTGACAACCAGAAGTATCTCTCCACCTC 388622
                           i v    i i v --------  v v v  v v   v  ii    -----
C rnd-1_family-        582 GCCGACAAGGACTCTGATCTAGTGGTCTACGACAAGAATTCCTCC----- 538

  scaffold56|si     388623 AAGTGAAGCCGTTGTGCATACTGACAGCACCCAGCTCATC 388662
                           ----     i  i iv  ii ii i v         v   
C rnd-1_family-        537 ----GAAGCTGTCGCCCACGCCAATACCACCCAGCTAATC 502

Matrix = 20p43g.matrix
Kimura (with divCpGMod) = 38.72
Transitions / transversions = 0.72 (34/47)
Gap_init rate = 0.08 (23 / 276), avg. gap size = 1.35 (31 / 23)


331 20.82 6.19 0.98 scaffold56|size883888 388860 388956 (494863) C rnd-1_family-156#Unknown (374) 586 485 m_b759s001i3 158411

  scaffold56|si     388860 GTCTTTGTGCTCGTCACAACT--TTTTTCACATATTTCCCAGGGTCTGAC 388907
                                ? i    vv       --         i       viv   iv  
C rnd-1_family-        586 GTCTTNGCGCTCTACACAACTCCTTTTTCACACATTTCCCCATGTCCTAC 537

  scaffold56|si     388908 GCAAAGTTGCATGATT---GTCTTCACTACTTTTTTCACA-AATCCTTTT 388953
                                v  v ii    --- v iiv   -           -    i   i
C rnd-1_family-        536 GCAAATTTCCGCGATTTCCGACCCAACT-CTTTTTTCACACAATCTTTTC 488

  scaffold56|si     388954 TGA 388956
                           i  
C rnd-1_family-        487 CGA 485

Matrix = 20p43g.matrix
Kimura (with divCpGMod) = 19.67
Transitions / transversions = 1.22 (11/9)
Gap_init rate = 0.04 (4 / 96), avg. gap size = 1.75 (7 / 4)


1967 13.61 0.68 0.00 scaffold56|size883888 388932 389225 (494594) genome_2_13625#DNA 190 485 (20) m_b759s001i4 158412

  scaffold56|si     388932 TACTTTTTTCACAAATCCTTTTTGATACTTTCAGGTGCAACATACCAAGA 388981
                                iv  i viii                      v vi         
  genome_2_1362        190 TACTTCATTTAAGGGTCCTTTTTGATACTTTCAGGTGAACTATACCAAGA 239

  scaffold56|si     388982 CTGGTAGCTGCTGCATGCATGTTACGTTCATTTAAATGCAATTCATAAAG 389031
                           v    i    i         i    i         i      i     i 
  genome_2_1362        240 GTGGTGGCTGTTGCATGCATATTACATTCATTTAAGTGCAATCCATAAGG 289

  scaffold56|si     389032 CTTGTAGCACAAAAACTCT-AAGATACCTAGGCATGTACCTAGATACTGT 389080
                               i  i       iv  -         v       i            
  genome_2_1362        290 CTTGCAGTACAAAAATACTTAAGATACCTTGGCATGTGCCTAGATACTGT 339

  scaffold56|si     389081 TATGTAACGTATGTGAGTCAATTATTCCGAGGACACGGGGCAGACATGGG 389130
                                  i             vvv   i             i        
  genome_2_1362        340 TATGTAATGTATGTGAGTCAAAACTTCTGAGGACACGGGGCGGACATGGG 389

  scaffold56|si     389131 ACTCAACACTGATGTATGTCCTCGTCTCAACAAAAAA-CCATGTCCTGGA 389179
                                       ii           v  v        -  ii        
  genome_2_1362        390 ACTCAACACTGACATATGTCCTCGTGTCCACAAAAAACCCGCGTCCTGGA 439

  scaffold56|si     389180 GAAATTAAGGACACATGACATGTCCAAGGACATGTCCAGGACATGT 389225
                                        i v    i           i             
  genome_2_1362        440 GAAATTAAGGACATAGGACACGTCCAAGGACACGTCCAGGACATGT 485

Matrix = 20p43g.matrix
Kimura (with divCpGMod) = 13.30
Transitions / transversions = 2.08 (27/13)
Gap_init rate = 0.01 (2 / 293), avg. gap size = 1.00 (2 / 2)


307 30.04 5.06 3.11 scaffold56|size883888 389265 389422 (494397) rnd-5_family-1491#LTR 70 230 (223) m_b759s001i5 158413

  scaffold56|si     389265 TCAATGTTTGTATG-GAAGGTAAATTTATACGGAGGACCAACAACAGAGC 389313
                             i  v   - i  -i       v     v i v v     v i iv v 
  rnd-5_family-         70 TCGATTTTT-TGTGCAAAGGTAACTTTATTCAGCGCACCAAAAGCGTACC 118

  scaffold56|si     389314 AACAGCATATCAAAAGTGTACCAACTGTGTACCACAAGTGTAC------C 389357
                            vi   i  i   v  i        v i      -   ii   ------ 
  rnd-5_family-        119 ACTAGCGTACCAACAGCGTACCAACAGCGTACCA-AAGCATACCACTAGC 167

  scaffold56|si     389358 ATACCAAGCTACATCATCCAAGGTACATCATA-CATATGATAAGGTACCA 389406
                                  iviii i  ? ---i ii  i  v -    iv v iv      
  rnd-5_family-        168 ATACCAAAGCGTACCANC---AGCGCACCAAAGCATACCAAAGCGTACCA 214

  scaffold56|si     389407 TCTGCAAATCAAAGTC 389422
                           v v  iv i     i 
  rnd-5_family-        215 ACAGCGTACCAAAGCC 230

Matrix = 20p43g.matrix
Kimura (with divCpGMod) = 31.33
Transitions / transversions = 1.42 (27/19)
Gap_init rate = 0.05 (8 / 157), avg. gap size = 1.62 (13 / 8)

540 18.47 3.68 4.44 scaffold56|size883888 389271 389406 (494413) rnd-5_family-1024#LTR 555 689 (114) m_b759s001i6 158413

  scaffold56|si     389271 TTTGTATGGAAGGTAAATTTATACGGAGGACCAACAACAGAGCAACAGCA 389320
                                i          v  i    i v v       i iv v       i
  rnd-5_family-        555 TTTGTGTGGAAGGTAATTTCATACAGCGCACCAACAGCGTACCAACAGCG 604

  scaffold56|si     389321 TATCAAAAGTGTACCAACTGTGTACCACAAGTGTACCATACCAAGCTACA 389370
                             i   v  i        v i    --    i    --- v  v  - i 
  rnd-5_family-        605 TACCAACAGCGTACCAACAGCGTAC--CAAGCGTAC---AACATGC-ATA 648

  scaffold56|si     389371 TCAT-CCAAGGTACATCATACA----TATGATAAGGTACCA 389406
                           i   -          v      ----    i  ?v      
  rnd-5_family-        649 CCATACCAAGGTACAGCATACAACGGTATGGTANCGTACCA 689

Matrix = 20p43g.matrix
Kimura (with divCpGMod) = 16.91
Transitions / transversions = 1.18 (13/11)
Gap_init rate = 0.06 (8 / 135), avg. gap size = 1.38 (11 / 8)


864 32.04 3.34 0.93 scaffold56|size883888 389785 390203 (493616) C genome_2_9627#DNA (0) 429 1 m_b759s001i7 158414

  scaffold56|si     389785 CTGTATAAGCCAGTGTGTAAGTGCCACAAAATTATAAGTCCCATTCTACA 389834
                            i     v   i vv i     i    vii             vvvvi v
C genome_2_9627        429 CCGTATATGCCGGATTATAAGTACCACCGGATTATAAGTCCCAAAGGGCT 380

  scaffold56|si     389835 AAAATAAGTGAAACTTGTGATTTGCACATATGAAACTTGTGCCAA-TGAA 389883
                             vviv v   v i     v   v vv  i vv viiiiiv i  -    
C genome_2_9627        379 AATTCTATTGACATTTGTGTTTTTCCGATGTTTACTCCACTCTAACTGAA 330

  scaffold56|si     389884 TTGAAACCTGCTGCTGTG-AGATCCCCCTTCTCATCAGCAACATACCCAT 389932
                           i i     --  vv  v -  v i v    v       i    ii     
C genome_2_9627        329 CTAAAACC--CTCATGGGTAGTTTCGCCTTGTCATCAGTAACACGCCCAT 282

  scaffold56|si     389933 ATGTATTGCTC--------TTCAGATGTTTGCCAAGAAATCTCCAATACT 389974
                                vi    -------- i v    v     i     i    i  i i
C genome_2_9627        281 ATGTAGCGCTCCCCGTGACTCCCGATGGTTGCCGAGAAACCTCCGATGCC 232

  scaffold56|si     389975 GCTTGAACTCACAGCACAAGAATCAAACACGGTGGAGGGGTGGACAATAT 390024
                            iiv   v    vi    vvvvv iv   i                ii  
C genome_2_9627        231 GTCGGAAGTCACTACACATCTCGCGCACATGGTGGAGGGGTGGACAGCAT 182

  scaffold56|si     390025 GAATGCGGAGGGGATGTGATAGG-GCAAAATTGTACCATAGTGGCTACTT 390073
                            i i v v i   vv -  vi  -i   v  v    v    - v    i 
C genome_2_9627        181 GGACGAGCAAGGGCAG-GAGGGGTACAATATGGTACAATAG-GCCTACCT 134

  scaffold56|si     390074 TGAAGTGA--AGGGTGAAAAATATGATACCAAC-ACTTTTGACTGTGTAA 390120
                           i     i --     i vvvvi v        i- i    v  i    v 
C genome_2_9627        133 CGAAGTAAATAGGGTAACTTTCAAGATACCAATAATTTTTCACCGTGTTA 84

  scaffold56|si     390121 AGATCCCTAGCTTTGGATGGCATACAAATAAAATTTTCATGTACCTTTTG 390170
                            i v v   i   ii   vvvv  i  i  v   iivv     i      
C genome_2_9627         83 AAAACGCTAACTTCAGATTTATTATAAGTACAATCCAAATGTATCTTTTG 34

  scaffold56|si     390171 ATGATTGTGGTACTTTTAATCTTGCTTACACAG 390203
                            iiv           v     iv iv  i  i 
C genome_2_9627         33 ACATTTGTGGTACTTATAATCCGGTATATACGG 1

Matrix = 20p43g.matrix
Kimura (with divCpGMod) = 36.42
Transitions / transversions = 0.93 (64/69)
Gap_init rate = 0.02 (10 / 418), avg. gap size = 1.80 (18 / 10)


2565 1.70 3.74 0.00 scaffold56|size883888 391175 391468 (492351) genome_2_14753#DNA 1 305 (0) m_b759s001i8 158415

  scaffold56|si     391175 TCCCTACTCTTTTTGTTCGGTGCAATAGTTGCACCATAACTAGCTTTCTC 391224
                                                                         i   
  genome_2_1475          1 TCCCTACTCTTTTTGTTCGGTGCAATAGTTGCACCATAACTAGCTTCCTC 50

  scaffold56|si     391225 CATGATAACCCTTATGGTGCAATTAATTGCACCATAAAATGACGATTCCT 391274
                                                                i v          
  genome_2_1475         51 CATGATAACCCTTATGGTGCAATTAATTGCACCATAAGAGGACGATTCCT 100

  scaffold56|si     391275 ATGTGACTCGCGTAGAAATTCAAATAATCACATTTGACATTAACAGGTAA 391324
                            i                                                
  genome_2_1475        101 ACGTGACTCGCGTAGAAATTCAAATAATCACATTTGACATTAACAGGTAA 150

  scaffold56|si     391325 ATGAGGCTTGGCATCATTCCACCTGGAACACATGCCTATTTTATAATACA 391374
                                                         i                   
  genome_2_1475        151 ATGAGGCTTGGCATCATTCCACCTGGAACATATGCCTATTTTATAATACA 200

  scaffold56|si     391375 TTTTCTCCCTACTCTTTTC-----------AGTTGCACCGCAGAAAAAAT 391413
                                              -----------                    
  genome_2_1475        201 TTTTCTCCCTACTCTTTTCTGCGGTGCAATAGTTGCACCGCAGAAAAAAT 250

  scaffold56|si     391414 GATCAAAATCATTTTTTCTGCGGTGCAACTATTGCACCGCAGAAAAGAGT 391463
                                                                             
  genome_2_1475        251 GATCAAAATCATTTTTTCTGCGGTGCAACTATTGCACCGCAGAAAAGAGT 300

  scaffold56|si     391464 AGGGA 391468
                                
  genome_2_1475        301 AGGGA 305

Matrix = 20p43g.matrix
Kimura (with divCpGMod) = 1.41
Transitions / transversions = 4.00 (4/1)
Gap_init rate = 0.00 (1 / 293), avg. gap size = 11.00 (11 / 1)


270 28.90 0.00 2.22 scaffold56|size883888 391959 392050 (491769) C rnd-4_family-237#Unknown (145) 133 44 m_b759s001i9 158416

  scaffold56|si     391959 ATATTGATGCATGTATGTCTACACAACTCAAAATCCATTTCATCGGATTA 392008
                                v   iv  ?         i ? v -vi i       i  i  iv 
C rnd-4_family-        133 ATATTCATGTCTGNATGTCTACATANCGC-CGACCCATTTCGTCAGACGA 85

  scaffold56|si     392009 AGTCATATAAATAAGGTCATTTTATCAGACAAACTACCAGGG 392050
                            ii  i-  i v   vv i   ii      i  v v  i   
C rnd-4_family-         84 AACCAC-TAGAAAAGTGCGTTTCGTCAGACGAAGTCCCGGGG 44

Matrix = 20p43g.matrix
Kimura (with divCpGMod) = 26.61
Transitions / transversions = 1.60 (16/10)
Gap_init rate = 0.02 (2 / 91), avg. gap size = 1.00 (2 / 2)


553 16.95 10.00 4.14 scaffold56|size883888 393451 393610 (490209) rnd-5_family-884#Unknown 1 169 (137) m_b759s001i12 158417

  scaffold56|si     393451 TAAAAATCCGATAATAAGACCCTGAAAATGTCAAACGATAC--------- 393491
                                  iv v v   i v   iv   -       v     ---------
  rnd-5_family-          1 TAAAAATTGGTTTATAGGTCCCCCAAA-TGTCAAAAGATACCAATTTNGA 49

  scaffold56|si     393492 --ATATTCCGCTCCGGACGAAGTTAGTTTAGCCTCCATCTTAAATGCTCA 393539
                           --  v  vi     i-           vv      ?  v     ----- 
  rnd-5_family-         50 GGATCTTATGCTCCA-ACGAAGTTAGTGAAGCCTCNATGTTAAA-----A 93

  scaffold56|si     393540 A-ATGTATCTTTGCTATTTACTGTGTAGGG---TGATACT-TCTTTTTTG 393584
                            -                   vi v     ---  i    - v       
  rnd-5_family-         94 ATATGTATCTTTGCTATTTACAATCTAGGGCGTTGGTACTGTATTTTTTG 143

  scaffold56|si     393585 GTCGTTCACACCAAAACTGTCCCATC 393610
                            ii    i i             v  
  rnd-5_family-        144 GCTGTTCGCGCCAAAACTGTCCCTTC 169

Matrix = 20p43g.matrix
Kimura (with divCpGMod) = 17.90
Transitions / transversions = 0.73 (11/15)
Gap_init rate = 0.08 (12 / 159), avg. gap size = 1.92 (23 / 12)

731 17.16 4.48 0.00 scaffold56|size883888 393555 393688 (490131) rnd-5_family-884#Unknown 167 306 (0) m_b759s001i13 158417

  scaffold56|si     393555 TTTACTGTGTAGGG---TGATACT-TCTTTTTTGGTCGTTCACACCAAAA 393600
                             i  vi v     ---  i    - v        ii    i i   i  
  rnd-5_family-        167 TTCACAATCTAGGGCGTTGGTACTGTATTTTTTGGCTGTTCGCGCCAGAA 216

  scaffold56|si     393601 CTGTCCCATCCACTGTCACACGAAAGTAAGTTCATGTGTGGGTGTGATGT 393650
                                  v         i i          v ?i        i       
  rnd-5_family-        217 CTGTCCCTTCCACTGTCGCGCGAAAGTAAGGTNGTGTGTGGGCGTGATGT 266

  scaffold56|si     393651 GTATG--ATGTGTGCAGTGGATTCACACGACAAATGGAAT 393688
                               i--       i        i ii          v  
  rnd-5_family-        267 GTATATTATGTGTGTAGTGGATTTATGCGACAAATGGCAT 306

Matrix = 20p43g.matrix
Kimura (with divCpGMod) = 15.63
Transitions / transversions = 2.83 (17/6)
Gap_init rate = 0.02 (3 / 133), avg. gap size = 2.00 (6 / 3)


400 22.06 13.99 10.23 scaffold56|size883888 393448 393740 (490079) C genome_1_6799#DNA (0) 435 133 m_b759s001i10 158418

  scaffold56|si     393448 CCGTAAAAATCCGATAATAAGACCCTGAAAATGTCAAACGATACAT---- 393493
                                v     v v v     vvvv     -       v       ----
C genome_1_6799        435 CCGTATAAATCGGTTTATAAGTAAATGAAA-TGTCAAAAGATACATTAAA 387

  scaffold56|si     393494 ----------AT--TCCGCTCCGGACGAAGTTAGTTTAGCCTCCATCTTA 393531
                           ----------  --   i   ------       i   v v   i v   
C genome_1_6799        386 AAAGTAACCTATAATCCACTC------AAGTTAGCTTATCGTCCGTGTTA 343

  scaffold56|si     393532 AATGCTCAAATGTATCTTTGC-TATTTACTGT-GTAGGGTGATACTTCTT 393579
                           vv vi ii---          -        vi-      v i        
C genome_1_6799        342 TTTTTTTG---GTATCTTTGCCTATTTACTTCCGTAGGGGGGTACTTCTT 296

  scaffold56|si     393580 TTT--TG------GT-----CGTTCACACCAAAACT------GTCCCATC 393610
                              --  ------  -----  i  i i      v ------    --  
C genome_1_6799        295 TTTTCTGCCCTTTGTAACTCCGCTCGCGCCAAAAATTGATGCGTCC--TC 248

  scaffold56|si     393611 CACTGTCACACGAAAGTAAGTTCATGTGTGGGTGTGATGTG---TATGAT 393657
                            v i   -------------     ---ii i         ---ii    
C genome_1_6799        247 CCCCGTC-------------TTCAT---CAGATGTGATGTGCCCCGTGAT 214

  scaffold56|si     393658 GTGTGCAGTGGATTCACACGACAA-ATGGAATATCTCAAAAACCTGAAGG 393706
                                --   vi   - i v  v -v   v   v   v v   iv     
C genome_1_6799        213 GTGTG--GTGTGTTC-CGCTACCATCTGGCATAACTCCACAACTAGAAGG 167

  scaffold56|si     393707 AGTTATGTTTAGCTACACACATAGGTCTATTGTT 393740
                                 vvvv         i  i  iv i   i 
C genome_1_6799        166 AGTTATCGGGAGCTACACATATGGGCGTGTTGCT 133

Matrix = 20p43g.matrix
Kimura (with divCpGMod) = 22.85
Transitions / transversions = 0.76 (25/33)
Gap_init rate = 0.14 (42 / 292), avg. gap size = 1.71 (72 / 42)


266 29.96 8.15 7.13 scaffold56|size883888 393448 393864 (489955) genome_4_4579#DNA 1 421 (0) m_b759s001i11 158419

  scaffold56|si     393448 CCGTAAAAATCCGATAATAAGACCCTGAAAATGTCAAACGATACATATTC 393497
                                      v v v      v iv v          v       v  i
  genome_4_4579          1 CCGTAAAAATCGGTTTATAAGAACTAGCAAATGTCAAAAGATACATTTTT 50

  scaffold56|si     393498 CGCTCCGGAC--GAAGTTAGTTTAGCCTCCATCTTAAATG----CTCAAA 393541
                           --   iv   --    i   --  i-----  i   v   ----   vvv
  genome_4_4579         51 --CTCTTGACCTGAAGCTAG--TAA-----ATTTTACATGTAACCTCTTT 91

  scaffold56|si     393542 TGTA-TCTTTGCTATTTACTGT--GTAGGGTGATACTTCTTTTTTGGTCG 393588
                            v  -  i iv        ivi--i    vi -  ivvvi v     ---
  genome_4_4579         92 TTTAGTCCTCCCTATTTACCTCAAATAGGCCG-TATGGACTGTTTGG--- 137

  scaffold56|si     393589 TTCACACCAAAACTGTCCCATCCACTGTCACACGAAAGTAAGT-TCATGT 393637
                           ----        v  ---vi v --- i  v v v v  ii  -v     
  genome_4_4579        138 ----CACCAAAAGTG---GGTGC---GCCAAAAGCATGTGGGTGGCATGT 177

  scaffold56|si     393638 --GTGG-GTGTG------ATGTGTATGATGTGTGCAGTGGATTCACACGA 393678
                           --    -     ------i  v ii         --   iii i viv i
  genome_4_4579        178 AGGTGGTGTGTGGGTGGTGTGGGCGTGATGTGTG--GTGAGCTTAAGGGG 225

  scaffold56|si     393679 CAAATGGAATATCTCAAAAACCTGAAGGAGTTATGTTTAGCTACACACAT 393728
                           v     iv   v   ivi    v          i vvv     iiv i  
  genome_4_4579        226 AAAATGACATAACTCGTGAACCAGAAGGAGTTACGGGGAGCTATGGATAT 275

  scaffold56|si     393729 AGGTCTATTGTTTAAGAGGAGTACAATTGATTCGTGTTGGTGCTTGG--T 393776
                           i  iv i   vvvvv  v   ii v  v       iv  i --  i -- 
  genome_4_4579        276 GGGCATGTTGAGGCTGATGAGCGCTATGGATTCGTAATGAT--TTAGATT 323

  scaffold56|si     393777 TTACATGGGACATTTAACTCAGCC-AAAAACATAAAAT-TTGT-CC---- 393819
                           i  v vivvi i    i---i   -     iivv    - i  -  ----
  genome_4_4579        324 CTAAAGATCGCGTTTAG---GGCCTAAAAATGACAAATATCGTGCCAGTT 370

  scaffold56|si     393820 -GA-AGGA----TCTTATAATGAGATGGGTCTTATAATCCAATGTGTACA 393863
                           -  -   i----          v   i v        v     v v   i
  genome_4_4579        371 GGAGAGGGTGGTTCTTATAATGTGATAGTTCTTATAAACCAATTTTTACG 420

  scaffold56|si     393864 G 393864
                            
  genome_4_4579        421 G 421

Matrix = 20p43g.matrix
Kimura (with divCpGMod) = 34.90
Transitions / transversions = 0.87 (54/62)
Gap_init rate = 0.11 (46 / 416), avg. gap size = 1.39 (64 / 46)


3153 10.00 2.63 14.90 scaffold56|size883888 399520 400165 (483654) C rnd-1_family-30#Unknown (0) 577 1 m_b759s001i14 158420

  scaffold56|si     399520 ATCAAGATTTTTTCAAAATCTTAGTTGTGTTGGAAACTGAGCCGCTTTTC 399569
                                                                       i ----
C rnd-1_family-        577 ATCAAGATTTTTTCAAAATCTTAGTTGTGTTGGAAACTGAGCCGTT---- 532

  scaffold56|si     399570 TCCTTCTCCTTCAGTGAGACAGTTTTTTCACTTTTTGCCAAAACAGGTAT 399619
                           ------------                 i                   i
C rnd-1_family-        531 ------------AGTGAGACAGTTTTTTCGCTTTTTGCCAAAACAGGTAC 494

  scaffold56|si     399620 TTACCAATAATTTGATACAAACTTACCTGTAAATGATTTATTTTTCGGCT 399669
                            v    vv  v     iii               i   i        vi 
C rnd-1_family-        493 TGACCATGAAGTTGATGTGAACTTACCTGTAAATAATTCATTTTTCGCTT 444

  scaffold56|si     399670 CGACTTACATGGGTAGTCATGATGTTT-AAATCTCTGTCTACCTTTAAAA 399718
                           v        i       i  ii     -  i v    i            
C rnd-1_family-        443 GGACTTACACGGGTAGTTATAGTGTTTTAAGTATCTGCCTACCTTTAAAA 394

  scaffold56|si     399719 TTATATCTTGGTGAATAGCTTAAAGAACAGCGCTATAACGTATCACATTT 399768
                                    vv  --------------------          v     v
C rnd-1_family-        393 TTATATCTTTTTG--------------------TATAACGTATGACATTA 364

  scaffold56|si     399769 TTTTCAAGAATGTTTCTGTAAACTTGAAGGGAACATTAAAGTGTCACAAA 399818
                                v                                ----        
C rnd-1_family-        363 TTTTCTAGAATGTTTCTGTAAACTTGAAGGGAACATTA----GTCACAAA 318

  scaffold56|si     399819 T---CATTTTAATCATACAACAATGGTTCTGTAAACTTGAAGGGAACGTT 399865
                            ---                                              
C rnd-1_family-        317 TTATCATTTTAATCATACAACAATGGTTCTGTAAACTTGAAGGGAACGTT 268

  scaffold56|si     399866 ATCATGTCACAAAAGAGTGTC-A-----AACAAGAATGATTTCGCAAACT 399909
                              i                 - -----                      
C rnd-1_family-        267 ATCGTGTCACAAAAGAGTGTCTACGTCTAACAAGAATGATTTCGCAAACT 218

  scaffold56|si     399910 AAAAGGGAACCTTCGTAAAGTACTTTTATTTAAAATAATAGTGTATTATA 399959
                               iv i------   v -    ----        iivv i -------
C rnd-1_family-        217 AAAAATGG------GTACA-TACT----TTTAAAATGGGCGCG------- 186

  scaffold56|si     399960 TCTTACACTTTATAAATGGGCGCGCAAAGCGCGCGAGGCTCTCGTTCGTG 400009
                           ----------------v i      ivi          ----  i   i 
C rnd-1_family-        185 ----------------GGAGCGCGCGCGGCGCGCGAGG----CGCTCGCG 156

  scaffold56|si     400010 CCCATTTGTAAC-------TGATACATATTAATTAAGCGTAGACAAGCAA 400052
                                   i   ------- ii                     v  ----
C rnd-1_family-        155 CCCATTTGCAACTATACTATAGTACATATTAATTAAGCGTAGAAAA---- 110

  scaffold56|si     400053 CTGTGGCATACTACGACAAGCTACTTTATTTTAAAAGTACGTCTCCCTCT 400102
                           --            v      -         i            i     
C rnd-1_family-        109 --GTGGCATACTACTACAAGC-ACTTTATTTCAAAAGTACGTCTTCCTCT 63

  scaffold56|si     400103 GTCTCTACAAATTGCATTCTGTCTAGCTCGCTACAAAAAAATCTTGCAGC 400152
                                       i         i v   v     -               
C rnd-1_family-         62 GTCTCTACAAATCGCATTCTGTTTCGCTAGCTAC-AAAAAATCTTGCAGC 14

  scaffold56|si     400153 GGCTGCTGGTAAT 400165
                                        
C rnd-1_family-         13 GGCTGCTGGTAAT 1

Matrix = 20p43g.matrix
Kimura (with divCpGMod) = 9.09
Transitions / transversions = 1.50 (33/22)
Gap_init rate = 0.14 (91 / 645), avg. gap size = 1.13 (103 / 91)


2018 7.64 5.45 0.00 scaffold56|size883888 400313 400587 (483232) genome_5_10038#DNA 1 290 (254) m_b759s001i15 158421

  scaffold56|si     400313 AAGGCTGTGAGCTTGTTCCCCAGATGTCAGATGTCAAATCGTAAGCTTGA 400362
                                      i         i                         i  
  genome_5_1003          1 AAGGCTGTGAGTTTGTTCCCCGGATGTCAGATGTCAAATCGTAAGCTCGA 50

  scaffold56|si     400363 TCGCTAAAAAAA-TTATTAGACTATTCTCACGAAAATTATTGAGTTTGTT 400411
                                       -         v    v                      
  genome_5_1003         51 TCGCTAAAAAAAATTATTAGACGATTCACACGAAAATTATTGAGTTTGTT 100

  scaffold56|si     400412 AATACGAATCTTACAATCGTGAATCTTTTTT--GCCAATCATTT------ 400453
                           v         v   i     i          --  i  i     ------
  genome_5_1003        101 CATACGAATCGTACGATCGTAAATCTTTTTTTCGCTAACCATTTGAAAAT 150

  scaffold56|si     400454 ------GAAAATCGATTTGACAGAGCTCGAATCATCGAATCGGGGGTACA 400497
                           ------              v            i               i
  genome_5_1003        151 CGATTTGAAAATCGATTTGAGAGAGCTCGAATCGTCGAATCGGGGGTACG 200

  scaffold56|si     400498 ATTTGAACCATTCAAATCGTTTCTGCAAATCATCGAATCTATGTTAAAAT 400547
                                                          i                  
  genome_5_1003        201 ATTTGAACCATTCAAATCGTTTCTGCAAATCGTCGAATCTATGTTAAAAT 250

  scaffold56|si     400548 CATCCACAGCAGTCCACGTGTCCATCGAACACAACAACCC 400587
                            i         v                    iv i  i 
  genome_5_1003        251 CGTCCACAGCATTCCACGTGTCCATCGAACACGTCGACTC 290

Matrix = 20p43g.matrix
Kimura (with divCpGMod) = 4.85
Transitions / transversions = 2.00 (14/7)
Gap_init rate = 0.01 (4 / 274), avg. gap size = 3.75 (15 / 4)

712 19.31 2.50 6.77 scaffold56|size883888 400416 400615 (483204) genome_5_10038#DNA 178 369 (175) m_b759s001i16 158421

  scaffold56|si     400416 CGAATCTTACAATCGTGAATCTTTTTTGCCAATCATTTGAAAATCGATTT 400465
                                 v vv     v ii vivv    --  i    i--      v  i
  genome_5_1003        178 CGAATCGTCGAATCGGGGGTACGATTTG--AACCATTC--AAATCGTTTC 223

  scaffold56|si     400466 GACAGAGCTCGAATCATCGAATCGGGGGTACAATT-TGAAC--CATTCAA 400512
                           vi  -------    i       viv v  v   i- vv  --     v 
  genome_5_1003        224 TGCA-------AATCGTCGAATCTATGTTAAAATCGTCCACAGCATTCCA 266

  scaffold56|si     400513 ATCGTTTCTG-CAAAT-CATCGAATCTATGTTAAAATCATCCACAGCAGT 400560
                           --   v  ii- i  i- i    v              i         v 
  genome_5_1003        267 --CGTGTCCATCGAACACGTCGACTCTATGTTAAAATCGTCCACAGCATT 314

  scaffold56|si     400561 CCACGTGTCCATCGAACACAACAACCCACCGACCTGAAACATGACATTTC 400610
                                                   i                         
  genome_5_1003        315 CCACGTGTCCATCGAACACAACAATCCACCGACCTGAAACATGACATTTC 364

  scaffold56|si     400611 TCATA 400615
                                
  genome_5_1003        365 TCATA 369

Matrix = 20p43g.matrix
Kimura (with divCpGMod) = 18.47
Transitions / transversions = 0.89 (17/19)
Gap_init rate = 0.09 (17 / 199), avg. gap size = 1.06 (18 / 17)


771 8.08 0.00 0.00 scaffold56|size883888 400705 400803 (483016) genome_5_10038#DNA 192 290 (254) m_b759s001i17 158422

  scaffold56|si     400705 GGCAGTACAATTTGAACCATTCAAATCGTTTCTGCAAATCGTCGAATCTA 400754
                             vi    i                                         
  genome_5_1003        192 GGGGGTACGATTTGAACCATTCAAATCGTTTCTGCAAATCGTCGAATCTA 241

  scaffold56|si     400755 TGTTAAAATCATCCACAGCATTCCACGTGTCCATCGAACACAACAACCC 400803
                                     i                              iv i  i 
  genome_5_1003        242 TGTTAAAATCGTCCACAGCATTCCACGTGTCCATCGAACACGTCGACTC 290

Matrix = 20p43g.matrix
Kimura (with divCpGMod) = 4.59
Transitions / transversions = 3.00 (6/2)
Gap_init rate = 0.00 (0 / 98), avg. gap size = 0.0 (0 / 0)

731 3.41 0.00 0.00 scaffold56|size883888 400744 400831 (482988) genome_5_10038#DNA 282 369 (175) m_b759s001i18 158422

  scaffold56|si     400744 CGTCGAATCTATGTTAAAATCATCCACAGCATTCCACGTGTCCATCGAAC 400793
                                 v              i                            
  genome_5_1003        282 CGTCGACTCTATGTTAAAATCGTCCACAGCATTCCACGTGTCCATCGAAC 331

  scaffold56|si     400794 ACAACAACCCACCGACCTGAAACATGACATTTCTCATA 400831
                                  i                              
  genome_5_1003        332 ACAACAATCCACCGACCTGAAACATGACATTTCTCATA 369

Matrix = 20p43g.matrix
Kimura (with divCpGMod) = 2.43
Transitions / transversions = 2.00 (2/1)
Gap_init rate = 0.00 (0 / 87), avg. gap size = 0.0 (0 / 0)


2507 24.21 1.25 1.38 scaffold56|size883888 400941 401740 (482079) rnd-1_family-849#DNA/PIF-Harbinger 12 810 (420) m_b759s001i19 158423

  scaffold56|si     400941 GGAAAACAAGATCACCAAATGCTTTTGAATATAGTTTTGGAGATGTCTAT 400990
                               iv  v  v vi i     ? v     viv v     ?i    ?  i
  rnd-1_family-         12 GGAAGCCACGAGCCTCGAATGCNTATGAATTCCGGTTTGGNAATGTNTAC 61

  scaffold56|si     400991 AAAGCCAATTGGTATACAAGATTCCTCGATGAATCCGTCAGAGAAAAAAC 401040
                           i    v        ivv? ii      v ?vvv?    iv v   vi?  
  rnd-1_family-         62 GAAGCAAATTGGTACCGNAAGTTCCTCCANCCTNCCGTTCGTGAACGNAC 111

  scaffold56|si     401041 CTACTATCTGTCTCAACGAGACCGATATGGGGAATTCAGATCCCTATTTC 401090
                           ?  iiii  ?   iv?        ? vi  i  ?   ?   vi       
  rnd-1_family-        112 NTATCGCCTNTCTTCNCGAGACCGNTTCGGAGANTTCNGATGTCTATTTC 161

  scaffold56|si     401091 GAATGCCTTTGCAGAAGATTGATGATATCGTTTCACTGTTTGTTGAGAAG 401140
                            i?    ?   vv    i i  i  ?v    ?  v v?  i        v
  rnd-1_family-        162 GGNTGCCNTTGACGAAGGTCGACGANCTCGTNTCTCGNTTCGTTGAGAAT 211

  scaffold56|si     401141 GAATGGGTATACCAGACAAAGCATTGTAAGTGAGAGAAAGAGATGATCAT 401190
                            iv     i   v       i     i    vv   i    i   vvii 
  rnd-1_family-        212 GGTTGGGTGTACGAGACAAAACATTGCAAGTCCGAGGAAGAAATGTATGT 261

  scaffold56|si     401191 CAGATTGGAGTTGCAAATTTTAGGTTCTCTGAAAGTTATTGGTCATAACA 401240
                           v? vvi    i ? iv   i i  ?v  i       ?v ?  ?v  v  i
  rnd-1_family-        262 ANGTACGGAGCTNCGCATTCTGGGNGCTTTGAAAGTNCTNGGNAATCACG 311

  scaffold56|si     401241 CTCCGTTTCGAACTTTGCAAAGTGACACGAACATATCAGA-CAAAGAGCA 401289
                               v     ?  ii  v i vi      i ?  -- ? v- i       
  rnd-1_family-        312 CTCCCTTTCGNACCCTGAAGACCGACACGGANAT--CNGCTCGAAGAGCA 359

  scaffold56|si     401290 CCGTCT-TTCTTCTAGAAATTCATTGATT--GTATGTTTTCTATCAAAGA 401336
                              ???-      i v???     --  i-- v    vivvi   v i  
  rnd-1_family-        360 CCGNNNNTTCTTCCATNNNTTCAT--ATCAAGGATGTACAGCATCCAGGA 407

  scaffold56|si     401337 AGATTACACTTGTTACCCAACAACACGAGATGATTTGGATAAAGTGATGG 401386
                           v  ? v  iiviv     vv i   vvi  ?  v   i vi?v      v
  rnd-1_family-        408 CGANTTCATCGAGTACCCTCCGACAATGGANGAGTTGAAGGNCGTGATGC 457

  scaffold56|si     401387 TTCGCTACGCAGATAACTTCCTCCCCAGCTGTGGTGGATCAGTTGATGTT 401436
                           vv vv  i  ?  v     i  ?  ii ?  i        v  i     ?
  rnd-1_family-        458 AACCGTATGCNGAGAACTTTCTNCCTGGNTGCGGTGGATCCGTCGATGTN 507

  scaffold56|si     401437 GTCCACGTGAAGTGGAGTAATTGTCCGGCGGAGGATGTCAATCGAGCGAA 401486
                             ?        i     i  ?     v    i?  ivv      i  ?  
  rnd-1_family-        508 GTNCACGTGAAATGGAGCAANTGTCCTGCGGGNGACTACAATCGGGCNAA 557

  scaffold56|si     401487 GGGGAAAGAGGGAT-TTCTTCTCTAGCCTTCGAGGTTGTTACTGGTTTTG 401535
                              ?          - i i  ?? ?  ?        ?  ?  ?  ? vi 
  rnd-1_family-        558 GGGNAAAGAGGGATATCCCTCNNTNGCNTTCGAGGTNGTNACNGGNTACG 607

  scaffold56|si     401536 ATCGTCAAGTTTTGGGAGTTTCAATTGCTCAGTTCGGAACACGAAACGAC 401585
                               ? i i ii v  v  ?  v-i? i   ?  i  ?  ?  ?      
  rnd-1_family-        608 ATCGNCGAATCCTTGGCGTNTCT-CNGTTCANTTTGGNACNCGNAACGAC 656

  scaffold56|si     401586 AAACAAATTGTTCGTTTGGAAGAAACAATAAAATTACTGAGGAAT--AGT 401633
                           v    ?     iv v i   v  v  ii v?  i vv i  --  --i ?
  rnd-1_family-        657 CAACANATTGTCAGGTCGGACGACACGGTTNAACTCGTAAG--ATCAGGN 704

  scaffold56|si     401634 TGGTATCGAGATGTTGAATGGAAGTTATCTGATGAACAAGGAAATACCCA 401683
                                ivii                vv ?   i  i  v     ---- i
  rnd-1_family-        705 TGGTACAAGGATGTTGAATGGAAGTACTNTGACGAGCATGGAAA----CG 750

  scaffold56|si     401684 AGC---TGAAAGAGGCGTTTACCTCATTTGCGATTGCTGTTATATACAGT 401730
                              ---i  ?v v  ?  ?  ii ?        iv ?v ?  iv ? i? 
  rnd-1_family-        751 AGCGGTCGANCGTGGNGTNTATTTNATTTGCGACGGNGGNTACCTNCGNT 800

  scaffold56|si     401731 GGCCAGAACT 401740
                               ?  ?  
  rnd-1_family-        801 GGCCNGANCT 810

Matrix = 20p43g.matrix
Kimura (with divCpGMod) = 28.17
Transitions / transversions = 1.05 (98/93)
Gap_init rate = 0.02 (17 / 799), avg. gap size = 1.24 (21 / 17)


1550 29.09 3.35 3.76 scaffold56|size883888 401785 402559 (481260) C rnd-5_family-3909#DNA/PIF-Harbinger (495) 1219 448 m_b759s001i20 158424

  scaffold56|si     401785 TTTTCCTCTCTTTCCTTGCCGCCAAACGTTCAGCTGCTACTCTAGCAGCA 401834
                            i     vv   ii  v  vv  vvv     vvi   v     v  v  v
C rnd-5_family-       1219 TCTTCCTGGCTTCTCTGGCATCCTCCCGTTCCTTTGCAACTCTCGCCGCT 1170

  scaffold56|si     401835 GCATTATTCCATTGAACTTCCCTAGTCGAACCGGCAGGAAGTGATGAGCA 401884
                                 i v ii  v i      v  ivii   vv   i     i     
C rnd-5_family-       1169 GCATTACTACGCTGCATTTCCCTTGTTTGGCCGCGAGGGAGTGACGAGCA 1120

  scaffold56|si     401885 -TTGCGTTGCTATCTCTTTGTTCGTCTTATGAACCATGCAAGCGAGTAGG 401933
                           -   - iv  v           ? v?iv   v        v  v  v   
C rnd-5_family-       1119 ATTG-GCAGCAATCTCTTTGTTNGANCGATGCACCATGCATGCTAGGAGG 1071

  scaffold56|si     401934 AATTTTGTGTTGTCGCCCTTCAACCAATAGTCTTTCGGCATCTGATCCAT 401983
                           v iivv  i  vvii  i  i        i  v? i     i  ?vvv  
C rnd-5_family-       1070 CACCGGGTATTTGTACCTTTTAACCAATAATCANTTGGCATTTGNGAGAT 1021

  scaffold56|si     401984 GACGTCATTGTCATTATCAGGGCCAACTGTTAACTTAAATAGGAAGTT-- 402031
                             ii    ii    i--  v v  ------ v  v     v--- v i--
C rnd-5_family-       1020 GATATCATCATCATC--CACGCCC------TCACATAAATC---ATTCTG 982

  scaffold56|si     402032 GACGAATGAGAATGTCATATGTATTTA----AATAAATA-CATACAATAC 402076
                             iiv  i i  v -- -  v i    ----  i   v -   -  ?i? 
C rnd-5_family-        981 GATACATAAAAAGG--A-ATTTGTTTATGAGAACAAAGAACAT-CANCNC 936

  scaffold56|si     402077 ATCC------AACT-CACAT-CATATTCAACCTTGTAGCATTCTAAAGTA 402118
                              i------    -i  v -   i   i ?i     i  v  i  v i 
C rnd-5_family-        935 ATCTTCGACGAACTGTACTTACATGTTCGANTTTGTAACAATCCAATGCA 886

  scaffold56|si     402119 AACTTTTTGTAGATGTCTCTCAATGAATGACCACAGGGAAAACTGGATAT 402168
                                        ii  i      vi   ?    vv    vi  i  v  
C rnd-5_family-        885 AACTTTTTGTAGACATCCCTCAATTGATGNCCACTTGGAATGCTAGAGAT 836

  scaffold56|si     402169 CTCCTTCGGTAATTTTGGAGTATACTTTGTTCGTAGCTCCTTCCTGTATT 402218
                           v iv? v  i vi        i     i  i vi v         vi v 
C rnd-5_family-        835 GTTANTGGGCATCTTTGGAGTGTACTTCGTCCTCATCTCCTTCCTCCAAT 786

  scaffold56|si     402219 CCTCGAACTTCCTCCACAATTTTTC-CCCATTGTATCCGCCTTTCTTTCC 402267
                               i       v       ivv  -   i  i i   ----     i  
C rnd-5_family-        785 CCTCAAACTTCCGCCACAATCGATCACCCGTTATGTCC----TTCTTCCC 740

  scaffold56|si     402268 ATGAAATAATCTAATTGCCATGTCTTCCT-TAGTGGTGGGGGAAACAAAG 402316
                             viv i i i i  ? i   v  v  i -i  -   v iv   i    i
C rnd-5_family-        739 ATTGTACAGTTTGATNGTCATTTCATCTTGCAG-GGTCGACGAAGCAAAA 691

  scaffold56|si     402317 TCATCAG-GTGAGAACATACGAACAAGATTAACATATCTGTCTAACATCA 402365
                                 ?-i v -   vvi  i     i  i  i  i     i i     
C rnd-5_family-        690 TCATCANTATCA-AACTGGCGGACAAGGTTGACGTACCTGTCCAGCATCA 642

  scaffold56|si     402366 TCTGGTTCCTGATTGTAGCTGTTGTAGTCCATTCGTTTGAAACTGATGTT 402415
                             iv   i vi   vii i   v  ? vi v      i     v     v
C rnd-5_family-        641 TCCTGTTTCGAATTTCGGTTGTGGTNGATCTTTCGTTCGAAACAGATGTA 592

  scaffold56|si     402416 CCGGCTTCAATCACTAGACACGCCTCAACATTAAAACGGTTCT-TTTCTT 402464
                             ?  i  i    vv v   vii   v     v -----    -  i  i
C rnd-5_family-        591 CCNGCCTCGATCAGGATACAGATCTCCACATTCA-----TTCTGTTCCTC 547

  scaffold56|si     402465 G-GTAAATGGCCTCTCCCAAAAAGTGTA--AGATGCTTTGGTGAAAGGTA 402511
                            -  v   vvi   v    i   i  ? -- v i     --    vv vi
C rnd-5_family-        546 GCGTCAATTCTCTCGCCCAGAAAATGNATGACACGCTTT--TGAACCGGG 499

  scaffold56|si     402512 AA---GTCAGAAGCATAATCACCATCTCCGTTGTGATTACCAAACAAACC 402558
                             ---v   ivvv i  i  i  v      v?i     vvvi        
C rnd-5_family-        498 AACTCTTCAACCTCGTAGTCGCCTTCTCCGGNATGATTTGAGAACAAACC 449

  scaffold56|si     402559 A 402559
                            
C rnd-5_family-        448 A 448

Matrix = 20p43g.matrix
Kimura (with divCpGMod) = 34.86
Transitions / transversions = 1.05 (111/106)
Gap_init rate = 0.06 (43 / 774), avg. gap size = 1.28 (55 / 43)


16 18.05 0.00 0.00 scaffold56|size883888 402859 402891 (480928) (GGC)n#Simple_repeat 1 33 (0) m_b759s252i0 158425

  scaffold56|si     402859 GGCGGCGGCAGCAGCGGCGGCAGTGGCGGTGGC 402891
                                    i  i        i i     i   
  (GGC)n#Simple          1 GGCGGCGGCGGCGGCGGCGGCGGCGGCGGCGGC 33

Matrix = Unknown
Transitions / transversions = 1.00 (5/0)
Gap_init rate = 0.00 (0 / 32), avg. gap size = 0.0 (0 / 0)


269 7.69 2.56 0.00 scaffold56|size883888 402910 402948 (480871) genome_5_10038#DNA 373 412 (132) m_b759s001i21 158426

  scaffold56|si     402910 GGGGGAGTTTTCTCTCGTAACAGGGGACATACTGG-ACGA 402948
                               i   i    v                     -    
  genome_5_1003        373 GGGGAAGTCTTCTGTCGTAACAGGGGACATACTGGTACGA 412

Matrix = 20p43g.matrix
Kimura (with divCpGMod) = 8.18
Transitions / transversions = 2.00 (2/1)
Gap_init rate = 0.03 (1 / 38), avg. gap size = 1.00 (1 / 1)


998 6.82 1.52 0.00 scaffold56|size883888 403159 403290 (480529) genome_5_10038#DNA 411 544 (0) m_b759s001i22 158427

  scaffold56|si     403159 GATTCATCGATTCGAGATTCGTTTGAACAACAAACTCAAATACATCTTA- 403207
                                 i                              i   ii      -
  genome_5_1003        411 GATTCACCGATTCGAGATTCGTTTGAACAACAAACTCGAATGTATCTTAA 460

  scaffold56|si     403208 CAATTTCCGTGAATCTTTTTATTCGCTAGATT-AGAAAAAAAGATTCAAC 403256
                                                  i        - i               
  genome_5_1003        461 CAATTTCCGTGAATCTTTTTATTTGCTAGATTGAAAAAAAAAGATTCAAC 510

  scaffold56|si     403257 ATTTGGTCATCTGAGGAACAAACTCACAGCCTAA 403290
                             vi  i                           
  genome_5_1003        511 ATACGGCCATCTGAGGAACAAACTCACAGCCTAA 544

Matrix = 20p43g.matrix
Kimura (with divCpGMod) = 5.73
Transitions / transversions = 8.00 (8/1)
Gap_init rate = 0.02 (2 / 131), avg. gap size = 1.00 (2 / 2)


1381 20.21 6.47 0.34 scaffold56|size883888 403966 404243 (479576) C genome_11_21359#DNA (20) 437 143 m_b759s001i23 158428

  scaffold56|si     403966 GAACTAACACATTATAAGAACATCACGCAACTTCTTAGGACATTTGCATT 404015
                             i     i              iv   viv    i           i  
C genome_11_213        437 GAGCTAACGCATTATAAGAACATTTCGCCGATTCTCAGGACATTTGCGTT 388

  scaffold56|si     404016 TTTAACCTATTAAAACACAAATTAGTAGTCTAATTAGTTCTCCGCCAGAT 404065
                             -     i            i  v iv        v       ii    
C genome_11_213        387 TT-AACCTGTTAAAACACAAACTATTGCTCTAATTATTTCTCCGTTAGAT 339

  scaffold56|si     404066 TCTCCGTTTTGACACCAATGTAAACATATGTGTGGCTCCCCAAAACTCTG 404115
                             i  ivv iv   v    ii v          v       iv     i 
C genome_11_213        338 TCCCCAAGTCCACAGCAATACACACATATGTGTTGCTCCCCGTAACTCCG 289

  scaffold56|si     404116 TCTAGATGTAGAGTTATGAGCAATCATCTGAAATCACACTACACACATCA 404165
                              i  i i i     i i v      v     v     vvvi       
C genome_11_213        288 TCTGGACGCAAAGTTACGGGGAATCATGTGAAAACACACATGGCACATCA 239

  scaffold56|si     404166 ATCACATTGCTGGTGGGCTTACTGTTTCTCCGGTGGGGAGTTTGGACCGT 404215
                                  ii               v    v    v            i  
C genome_11_213        238 ATCACATCACTGGTGGGCTTACTGATTCTACGGTTGGGAGTTTGGACTGT 189

  scaffold56|si     404216 CCCA------------------ACTGGCACCCAATGTCTGTTGTAT 404243
                           i   ------------------ ii   i   i      i      
C genome_11_213        188 TCCAAGAATGGTCGGTGGGCACATCGGCGCCCGATGTCTATTGTAT 143

Matrix = 20p43g.matrix
Kimura (with divCpGMod) = 19.37
Transitions / transversions = 1.55 (34/22)
Gap_init rate = 0.01 (2 / 277), avg. gap size = 9.50 (19 / 2)


2635 3.10 0.93 0.31 scaffold56|size883888 404241 404564 (479255) rnd-1_family-777#DNA 2 327 (4) m_b759s001i24 158429

  scaffold56|si     404241 TATGTTTCAAATTCCGATTTTTAGATTCTGGTCCAAGGGTCAGTAATCAG 404290
                             v                              v  vi            
  rnd-1_family-          2 TAAGTTTCAAATTCCGATTTTTAGATTCTGGTCAAATAGTCAGTAATCAG 51

  scaffold56|si     404291 AACTAGTTACTGGTTACTGACCAGAATTC-GGTACTCGTA-CCAGAACCA 404338
                                                        -       i  -         
  rnd-1_family-         52 AACTAGTTACTGGTTACTGACCAGAATTCCGGTACTCATAACCAGAACCA 101

  scaffold56|si     404339 GTATTTT-CCCTCATCTAGGTAGGATCTAGGTGATGTCACGTTACTGTGA 404387
                           ?v     -    i         v           i               
  rnd-1_family-        102 NAATTTTTCCCTTATCTAGGTACGATCTAGGTGACGTCACGTTACTGTGA 151

  scaffold56|si     404388 CTCCTACTCCTCGGTCACCACAGTAATATTACTGTCATTTTGACAGTAAT 404437
                                                             -               
  rnd-1_family-        152 CTCCTACTCCTCGGTCACCACAGTAATATTACTG-CATTTTGACAGTAAT 200

  scaffold56|si     404438 CAGAACTCTGACAGTAATCTAATGTCTTCTTGGTGTAGCTTCATGAGCAG 404487
                                                                             
  rnd-1_family-        201 CAGAACTCTGACAGTAATCTAATGTCTTCTTGGTGTAGCTTCATGAGCAG 250

  scaffold56|si     404488 CAATATTCCAGTAATGTTCCAGTAATGTACCAGTATTATTCCAGTAATAT 404537
                                                              ?              
  rnd-1_family-        251 CAATATTCCAGTAATGTTCCAGTAATGTACCAGTANTATTCCAGTAATAT 300

  scaffold56|si     404538 TCCAGTAATAATCCAGTAATTCACCAG 404564
                                     v         ? ?    
  rnd-1_family-        301 TCCAGTAATATTCCAGTAATNCNCCAG 327

Matrix = 20p43g.matrix
Kimura (with divCpGMod) = 2.91
Transitions / transversions = 0.67 (4/6)
Gap_init rate = 0.01 (4 / 323), avg. gap size = 1.00 (4 / 4)


27708 6.46 0.56 0.48 scaffold56|size883888 404326 407885 (475934) rnd-1_family-184#DNA/hAT-Tag1 1 3563 (0) m_b759s001i25 158430

  scaffold56|si     404326 CGTACCAGAACCAGTATTTT-CCCTCATCTAGGTAGGATCTAGGTGATGT 404374
                                        ?      -                          i  
  rnd-1_family-          1 CGTACCAGAACCANTATTTTTCCCTCATCTAGGTAGGATCTAGGTGACGT 50

  scaffold56|si     404375 CACGTTACTGTGACTCCTACTCCTCGGTCACCACAGTAATATTACTGTCA 404424
                                                                          iv 
  rnd-1_family-         51 CACGTTACTGTGACTCCTACTCCTCGGTCACCACAGTAATATTACTGCGA 100

  scaffold56|si     404425 TTTTGACAGTAATCAGAACTCTGACAGTAATCTAATGTCTTCTTGGTGTA 404474
                              i                                              
  rnd-1_family-        101 TTTCGACAGTAATCAGAACTCTGACAGTAATCTAATGTCTTCTTGGTGTA 150

  scaffold56|si     404475 GCTTCATGAGCAGCAATATTCCAGTAATGTTCCAGTAATGTACCAGTATT 404524
                                                                           ? 
  rnd-1_family-        151 GCTTCATGAGCAGCAATATTCCAGTAATGTTCCAGTAATGTACCAGTANT 200

  scaffold56|si     404525 ATTCCAGTAATATTCCAGTAATAATCCAGTAATTCACCAGAATCTCAGTA 404574
                                                  v                          
  rnd-1_family-        201 ATTCCAGTAATATTCCAGTAATATTCCAGTAATTCACCAGAATCTCAGTA 250

  scaffold56|si     404575 GTCTCTCCTTTATGTTTACAAAAATCACACAGCTATCTAGTTTGCTGAAA 404624
                                                          i                  
  rnd-1_family-        251 GTCTCTCCTTTATGTTTACAAAAATCACACAACTATCTAGTTTGCTGAAA 300

  scaffold56|si     404625 AAACCCACAACAACACAATGGTGGGAAAAAGCAAACTCTTCTATCACCCA 404674
                                                                             
  rnd-1_family-        301 AAACCCACAACAACACAATGGTGGGAAAAAGCAAACTCTTCTATCACCCA 350

  scaffold56|si     404675 ATTGGCTCACTGTCATCATCATTTGATTCATCGTCGTCGTCATTCACTTC 404724
                                                                             
  rnd-1_family-        351 ATTGGCTCACTGTCATCATCATTTGATTCATCGTCGTCGTCATTCACTTC 400

  scaffold56|si     404725 CC-TAGACTATCACACTCATCATAGGCACAAATCCTAAACCCAGGCACAC 404773
                             -      i                                      ?v
  rnd-1_family-        401 CCCTAGACTGTCACACTCATCATAGGCACAAATCCTAAACCCAGGCACNG 450

  scaffold56|si     404774 GATTAACTTTGTAAAATTTGGTAACCATCCAATAAAAATCCTCCCCACCG 404823
                                             i                               
  rnd-1_family-        451 GATTAACTTTGTAAAATTCGGTAACCATCCAATAAAAATCCTCCCCACCG 500

  scaffold56|si     404824 GCACTGCTCATCTCATAGAATTCATAACTACAGGGATCATTTTCCAGGCG 404873
                                                                             
  rnd-1_family-        501 GCACTGCTCATCTCATAGAATTCATAACTACAGGGATCATTTTCCAGGCG 550

  scaffold56|si     404874 ACTTCTGTCCTCATCATATATGTCATCGTACATCCCCATCAGAACATATG 404923
                                                                             
  rnd-1_family-        551 ACTTCTGTCCTCATCATATATGTCATCGTACATCCCCATCAGAACATATG 600

  scaffold56|si     404924 CCCATCCTTTTCCCTTTTCTCTCTTCCTTTCACTATTCTTGTCCAGCTTT 404973
                                                                             
  rnd-1_family-        601 CCCATCCTTTTCCCTTTTCTCTCTTCCTTTCACTATTCTTGTCCAGCTTT 650

  scaffold56|si     404974 ATCAACACTGCACAATCCCCAACCGCTGAGTGCATGAGCTTCTTCGAATC 405023
                                                                             
  rnd-1_family-        651 ATCAACACTGCACAATCCCCAACCGCTGAGTGCATGAGCTTCTTCGAATC 700

  scaffold56|si     405024 AGGATCATACCATGCCAAGTTTTCATACTTAGCCGAAAACCGTGCAGCAA 405073
                                                         ?              ?    
  rnd-1_family-        701 AGGATCATACCATGCCAAGTTTTCATACTTNGCCGAAAACCGTGCNGCAA 750

  scaffold56|si     405074 ACCTCTCATCCCCAGCACTATTAAACTGAACTTTCTCCCAACCCTCTTCC 405123
                               ?     ?  ?  i       i   ?    ?            ? ? 
  rnd-1_family-        751 ACCTNTCATCNCCNGCGCTATTAAGCTGNACTTNCTCCCAACCCTCNTNC 800

  scaffold56|si     405124 CATGCCCTGAAAATTCTTGTGACTGTCATAGGAATCTCCAAAAGTTGTTG 405173
                                                        i                ?i ?
  rnd-1_family-        801 CATGCCCTGAAAATTCTTGTGACTGTCATGGGAATCTCCAAAAGTTNCTN 850

  scaffold56|si     405174 TGAGCAGAATTTATCATAATTCTCAAAGTCATCATCTTCCCACAGTTTAC 405223
                                              ?    i        i     ?     i    
  rnd-1_family-        851 TGAGCAGAATTTATCATAANTCTCGAAGTCATCGTCTTCNCACAGCTTAC 900

  scaffold56|si     405224 CAGCCTTCTGAGACTCCACTCTCCTCAATCGTGCCCTCTCATAACTGTAG 405273
                            i                                 i      i       
  rnd-1_family-        901 CGGCCTTCTGAGACTCCACTCTCCTCAATCGTGCCTTCTCATGACTGTAG 950

  scaffold56|si     405274 GCTGCTGTGATGCATGACAACTTCTTGGCTTTGTCTGTCGAGAGGTTT-C 405322
                                  i          ?i         i     i    ??      - 
  rnd-1_family-        951 GCTGCTGCGATGCATGACNGCTTCTTGGCCTTGTCCGTCGNNAGGTTTGC 1000

  scaffold56|si     405323 CCGCTTACCCTTCTTGTTTCTCTTCACGGCTTTCCAATGGCGCTCCGCGC 405372
                           i                 i      i          i  ?        - 
  rnd-1_family-       1001 TCGCTTACCCTTCTTGTTCCTCTTCGCGGCTTTCCAGTGNCGCTCCGC-C 1049

  scaffold56|si     405373 CCTCCAATTCCTGTTGGTTTGGATGTCACATAACATGCAAACTTACCAAA 405422
                           i       ?    ?i        i   i v ?i  i  ?           
  rnd-1_family-       1050 TCTCCAATNCCTGNCGGTTTGGACGTCGCCTNGCACGCNAACTTACCAAA 1099

  scaffold56|si     405423 TACTTTTGTGAATGGATAGGAGTACTTGTGATGCCACACATGTGCCATTG 405472
                              i i?        i        ?  v vi      ?         i? 
  rnd-1_family-       1100 TACCTCNGTGAATGGGTAGGAGTANTTCTTGTGCCACNCATGTGCCACNG 1149

  scaffold56|si     405473 TCTTCGGGTCCTCTGCAATTATCCAAATGTGACGAGACTGGAATGGTCCA 405522
                              i   i     ?   i             v ??    v   v     i
  rnd-1_family-       1150 TCTCCGGATCCTCNGCAGTTATCCAAATGTGCCNNGACTTGAAGGGTCCG 1199

  scaffold56|si     405523 CTCCTTGTCTGAAATAGTTCTAGTTCTGTCAGAAAGGTATCAATGACCTC 405572
                                    i     v      ? i   i                     
  rnd-1_family-       1200 CTCCTTGTCCGAAATCGTTCTANTCCTGCCAGAAAGGTATCAATGACCTC 1249

  scaffold56|si     405573 TGCTTCAGTCCTCTCTCGCTCTTGTTCATCTGCAATTCCTACGGGGACCA 405622
                                                 i    ?                      
  rnd-1_family-       1250 TGCTTCAGTCCTCTCTCGCTCTCGTTCNTCTGCAATTCCTACGGGGACCA 1299

  scaffold56|si     405623 TTAGCTTCTTCAAAAGCCTTTCACAGGCCAAGCGATCTTCAGGGTCAAGG 405672
                                                                             
  rnd-1_family-       1300 TTAGCTTCTTCAAAAGCCTTTCACAGGCCAAGCGATCTTCAGGGTCAAGG 1349

  scaffold56|si     405673 TTATTCACATCAAATGCATGCTTCATCACTTCTGTATGTGGACTGCAGAT 405722
                                 i i                                         
  rnd-1_family-       1350 TTATTCGCGTCAAATGCATGCTTCATCACTTCTGTATGTGGACTGCAGAT 1399

  scaffold56|si     405723 ATAAGCTGCCCGAATGTGGTCAGGTAAAAGCCTTGGTCTATGATGCATGA 405772
                                 v       i                        i          
  rnd-1_family-       1400 ATAAGCGGCCCGAACGTGGTCAGGTAAAAGCCTTGGTCTGTGATGCATGA 1449

  scaffold56|si     405773 CATGCTTCTTGGCCCAGTACTCCAATTTCTGAAACTCATCCATGGGCTCT 405822
                                                                             
  rnd-1_family-       1450 CATGCTTCTTGGCCCAGTACTCCAATTTCTGAAACTCATCCATGGGCTCT 1499

  scaffold56|si     405823 TCAGGTTCGGGCTCATCGTCTGACTCTGCAGCTTGGTCTCCCTCAATACT 405872
                                                        ?    v               
  rnd-1_family-       1500 TCAGGTTCGGGCTCATCGTCTGACTCTGCNGCTTCGTCTCCCTCAATACT 1549

  scaffold56|si     405873 ACTAACACTGTCCTCATCAGAGCTAGATTCATCATCTATGATGAATAGGT 405922
                                                         i        ?          
  rnd-1_family-       1550 ACTAACACTGTCCTCATCAGAGCTAGATTCGTCATCTATNATGAATAGGT 1599

  scaffold56|si     405923 TAAAAGTAATTGAGTATTGGTCAGGAAAATGGGATTTTACACATAAGAAG 405972
                                                 i              ?            
  rnd-1_family-       1600 TAAAAGTAATTGAGTATTGGTCGGGAAAATGGGATTTNACACATAAGAAG 1649

  scaffold56|si     405973 TACTTGCCTGCTTCTTCAGTCTTGTATGTTTCCTCAGTCAGGCCTTCAAT 406022
                                                                             
  rnd-1_family-       1650 TACTTGCCTGCTTCTTCAGTCTTGTATGTTTCCTCAGTCAGGCCTTCAAT 1699

  scaffold56|si     406023 AGATGAACTGAGACCTCCTCTGGTGTCAATCTTTCTAGTAGAAGCAAGAA 406072
                                 i                                           
  rnd-1_family-       1700 AGATGAGCTGAGACCTCCTCTGGTGTCAATCTTTCTAGTAGAAGCAAGAA 1749

  scaffold56|si     406073 GGAGCTTGTAATATGGACAGTCTGGACTTCTCCACTTCAGAAGAACATTC 406122
                                                                             
  rnd-1_family-       1750 GGAGCTTGTAATATGGACAGTCTGGACTTCTCCACTTCAGAAGAACATTC 1799

  scaffold56|si     406123 CTCAACCCTGAGTCAAGGAGTCTGTCCATTTGACATACATAATACTTCAC 406172
                                                 v   ?       ii   ? i        
  rnd-1_family-       1800 CTCAACCCTGAGTCAAGGAGTCGGTCNATTTGACGCACANAGTACTTCAC 1849

  scaffold56|si     406173 CTTGTCGATTCCTCCAATTGCAAGATCAGCAAGCCTCAAAAGACGGAACA 406222
                                    i     ?  i                v   ?     iv   
  rnd-1_family-       1850 CTTGTCGATCCCTCCNATCGCAAGATCAGCAAGCCGCAANAGACGATACA 1899

  scaffold56|si     406223 GAGGGTACCAACACTGGCAAATAGCAAAGAGTAAGTCCCAAAAGCCTTCG 406272
                           vi  i   v  vvi v   v                       ?  i   
  rnd-1_family-       1900 CGGGATACAAAGCTTCGCACATAGCAAAGAGTAAGTCCCAAAANCCCTCG 1949

  scaffold56|si     406273 TGCCTCACGATTTCCCTAATGAAGTGGAATTTCTTTTCTTCCACGAAGAC 406322
                              vv  v  ii  v i  i    i i                    ?i 
  rnd-1_family-       1950 TGCAACAGGACCTCACCAACGAAGCGAAATTTCTTTTCTTCCACGAANGC 1999

  scaffold56|si     406323 TTTACTCATGGTTGC-CTCCATAATGGTGTCCTTCAACCGTAAGACCCTT 406371
                              i   ii ii-  -i   i   ?  i        i     iv      
  rnd-1_family-       2000 TTTGCTCGCGAC-GCATTCCGTAANGGCGTCCTTCAGCCGTAGCACCCTT 2048

  scaffold56|si     406372 AGTAACTGGAGGGCCTCCCCACCCATCCTACACTCAGAAGGTTCAATGAA 406421
                             i     i v               i  i     v  v  i  i     
  rnd-1_family-       2049 AGCAACTGAATGGCCTCCCCACCCATTCTGCACTCCGATGGCTCGATGAA 2098

  scaffold56|si     406422 CAGAAGCGTCTTACCATTGTTATGAACTTGACTGATCTTCCGGAAGACTG 406471
                            vvv   ?       i     i   ?     -   i    vv        
  rnd-1_family-       2099 CTCCAGCNTCTTACCGTTGTTGTGANCTTGA-TGACCTTCGCGAAGACTG 2147

  scaffold56|si     406472 AGTGCGGCGCATGTCTGACAGAGCCAAA-ACTTCCCTGAGCTATCAGGAA 406520
                               v        ? v i ivv      -  ?              v   
  rnd-1_family-       2148 AGTGGGGCGCATGNCGGGCGTTGCCAAANACNTCCCTGAGCTATCACGAA 2197

  scaffold56|si     406521 G--AAAAACGATATCTTAGATACTGTGTAATTCTTAAACGGACACATGTT 406568
                            --           v                 -             i  ?
  rnd-1_family-       2198 GAAAAAAACGATATGTTAGATACTGTGTAATT-TTAAACGGACACACGTN 2246

  scaffold56|si     406569 TTCACAAACCTTTTTAGCGAAGCCACACATTTCCTTCATTGGACGAATGG 406618
                           i    -            i  vi    v v?     v  v  i    i ?
  rnd-1_family-       2247 CTCAC-AACCTTTTTAGCAAACTCACAGAGNTCCTTGATAGGGCGAACGN 2295

  scaffold56|si     406619 ACATGACTTTTCCAAAGAGAAGGGATACAGTGTGCTCCAC-CCCAATAGT 406667
                           v  i      ?    v  v?i?  vv  i        ?  -   vii - 
  rnd-1_family-       2296 CCACGACTTTNCCAATGATNGNGGCAACGGTGTGCTCNACTCCCTGCA-T 2344

  scaffold56|si     406668 AACAGTGCATCGAGGAAAGTATTGTTCAATCAATGAACCAGCTTTCTGAA 406717
                                               ii v                  i     i 
  rnd-1_family-       2345 AACAGTGCATCGAGGAAAGTGCTCTTCAATCAATGAACCAGCCTTCTGGA 2394

  scaffold56|si     406718 CATTACTTGCCCCATCAAATGAAATCCAATCAAACA-GGTTTCTATCAGG 406766
                               ?v??  i        v   ---   i      - i     i     
  rnd-1_family-       2395 CATTNGNNGCTCCATCAAAAGAA---CAACCAAACATGATTTCTGTCAGG 2441

  scaffold56|si     406767 ATCAAGCAAACGCATTTTAGGCAACATCTGCTGACATATATAGTAGGCAT 406816
                                v vvv     vv??  i  ?    ?   i  -   ? vi ?    
  rnd-1_family-       2442 ATCAATCTTCCGCATGANNGGTAANATCTNCTGGCA-ATANACCANGCAT 2490

  scaffold56|si     406817 CTTTCTTGCCGCCTTCACTCATGTGACGACTACAATCCACAATGTCAAGA 406866
                            i                       v  i     i  v  i i       
  rnd-1_family-       2491 CCTTCTTGCCGCCTTCACTCATGTGTCGGCTACAGTCAACGACGTCAAGA 2540

  scaffold56|si     406867 ACACAATTTGGGTTACCAGCCAAAGCAGCAAGGACATTCATCATGGGAAT 406916
                                 i    i  i i? v?i iv i        i       ??  ?i 
  rnd-1_family-       2541 ACACAACTTGGATTGCTNGGNGAGCCGGCAAGGACGTTCATCANNGGNGT 2590

  scaffold56|si     406917 TTTACCGATGGTGGCTCCATCACCATATATACCTAGGCCAAAAATGTTGG 406966
                              ?v    ?     ?     ?   v v  ?  i  ?   v  i   i  
  rnd-1_family-       2591 TTTNACGATNGTGGCNCCATCNCCAAAGATNCCCAGNCCATAAGTGTCGG 2640

  scaffold56|si     406967 CATTCATGAGAAGCGATGCAATGGAGGAAGTTTGGTAGGCGGTGTAGTTT 407016
                              i ii                    vvv i        ? i v     
  rnd-1_family-       2641 CATCCGCGAGAAGCGATGCAATGGAGGCCTTCTGGTAGGCNGCGAAGTTT 2690

  scaffold56|si     407017 GCATCAAGTAATGCGCCACTCATCTCTGTCCTTCTCGGTGG-----CTTG 407061
                                   i i ?         i   v     i  ?  ?  -----    
  rnd-1_family-       2691 GCATCAAGCAGTNCGCCACTCACCTCGGTCCTCCTNGGNGGACATACTTG 2740

  scaffold56|si     407062 TAGGAGTTGGTTG---T-GTTCCTTGCAAACACTAACATCCTGTTCAGTA 407107
                                        --- - ii i      i-------  i     v    
  rnd-1_family-       2741 TAGGAGTTGGTTGACCTAGCCCTTTGCAAG-------ATTCTGTTGAGTA 2783

  scaffold56|si     407108 AGGGACATTCAGAGAGATGGAATGGAAGTGCGTTAGCAGTAATGAAGTGA 407157
                           i                     v     i    v                
  rnd-1_family-       2784 GGGGACATTCAGAGAGATGGAAGGGAAGCGCGTGAGCAGTAATGAAGTGA 2833

  scaffold56|si     407158 TTTATCATCAAACTCAGCTGCCTTTCCGCCTCGGGAGGAGCTTTCTTTGT 407207
                            iv   i      ?     ?  i                    i      
  rnd-1_family-       2834 TCGATCGTCAAACNCAGCTNCCCTTCCGCCTCGGGAGGAGCTTCCTTTGT 2883

  scaffold56|si     407208 TGGTATAGTATTCGACAAATTCTGTTGGTGATAAACTTTCTGCCTCTTCA 407257
                              ?    i               i         i               
  rnd-1_family-       2884 TGGNATAGCATTCGACAAATTCTGCTGGTGATAAGCTTTCTGCCTCTTCA 2933

  scaffold56|si     407258 TGCCAACTTCGCCTGATGGTTTAGATATTGTAGAGACAACAGAACTGTTA 407307
                                                                             
  rnd-1_family-       2934 TGCCAACTTCGCCTGATGGTTTAGATATTGTAGAGACAACAGAACTGTTA 2983

  scaffold56|si     407308 GGCGTCAGTGATAACTCCATGTTGGAAGGAGAATGCTTTTTGGATTCCTA 407357
                                                                             
  rnd-1_family-       2984 GGCGTCAGTGATAACTCCATGTTGGAAGGAGAATGCTTTTTGGATTCCTA 3033

  scaffold56|si     407358 GCAGAGAGGGATGCATCTTTTGAAGCGTTGTATAGGAGCATTGCATTCGA 407407
                                                                             
  rnd-1_family-       3034 GCAGAGAGGGATGCATCTTTTGAAGCGTTGTATAGGAGCATTGCATTCGA 3083

  scaffold56|si     407408 CTCCTTTTCTGCAAGAGACAAATTGAAGTTATGGAGATCCTCCGCTCTCT 407457
                                       i                                     
  rnd-1_family-       3084 CTCCTTTTCTGCGAGAGACAAATTGAAGTTATGGAGATCCTCCGCTCTCT 3133

  scaffold56|si     407458 TGGCACGTGCTTGGAGTTTAGAATT-AAAAATGCACTGAATACCTTTCTC 407506
                                                    -                        
  rnd-1_family-       3134 TGGCACGTGCTTGGAGTTTAGAATTAAAAAATGCACTGAATACCTTTCTC 3183

  scaffold56|si     407507 CACTGGGGTGGAATCATCTTACAGCTAGCGATGTCCCTACCGCCTCCGGT 407556
                                                                             
  rnd-1_family-       3184 CACTGGGGTGGAATCATCTTACAGCTAGCGATGTCCCTACCGCCTCCGGT 3233

  scaffold56|si     407557 GACGTGGCCGACCGCCTTGGTATGGTTCCATTCCGACCACATTCCGTTGC 407606
                                                                             
  rnd-1_family-       3234 GACGTGGCCGACCGCCTTGGTATGGTTCCATTCCGACCACATTCCGTTGC 3283

  scaffold56|si     407607 AGAAGTGGCACTTCCATACCTTCTTCCCTGTCTGAGGGTGAATCGTTTTC 407656
                                                                             
  rnd-1_family-       3284 AGAAGTGGCACTTCCATACCTTCTTCCCTGTCTGAGGGTGAATCGTTTTC 3333

  scaffold56|si     407657 TCTACCTTCCCGGTGTCCCACACAGTCTTGAGGTATGTTGGTAGTCCATC 407706
                                                                             
  rnd-1_family-       3334 TCTACCTTCCCGGTGTCCCACACAGTCTTGAGGTATGTTGGTAGTCCATC 3383

  scaffold56|si     407707 TATGCTACTATCCTCTTCAGGAACTT-GGGAATAGCCAAGTCAAGTTCGT 407755
                                                     -                       
  rnd-1_family-       3384 TATGCTACTATCCTCTTCAGGAACTTCGGGAATAGCCAAGTCAAGTTCGT 3433

  scaffold56|si     407756 GCGGTTCATGATCTGATATATCATCGTCATCGATGAACTCGCCTAATTGG 407805
                                                                             
  rnd-1_family-       3434 GCGGTTCATGATCTGATATATCATCGTCATCGATGAACTCGCCTAATTGG 3483

  scaffold56|si     407806 TGGCCTTGATGATCTGACATATTAATTGTATTGATGTAAGAGAGAAGGAT 407855
                                                                             
  rnd-1_family-       3484 TGGCCTTGATGATCTGACATATTAATTGTATTGATGTAAGAGAGAAGGAT 3533

  scaffold56|si     407856 GCCAACTCCATATCAGAATGAAACAATTGA 407885
                                                         
  rnd-1_family-       3534 GCCAACTCCATATCAGAATGAAACAATTGA 3563

Matrix = 20p43g.matrix
Kimura (with divCpGMod) = 5.47
Transitions / transversions = 1.94 (151/78)
Gap_init rate = 0.01 (30 / 3559), avg. gap size = 1.23 (37 / 30)


1062 9.55 0.00 1.27 scaffold56|size883888 407877 408035 (475784) C rnd-1_family-242#Unknown (0) 157 1 m_b759s001i26 158431

  scaffold56|si     407877 AACAATTGAATGTGAGATAAGGATGGAAATGGGGAGGGGAAGCAAAAGGA 407926
                             v   i   v      ?  v ?   ? i     --              
C rnd-1_family-        157 AAAAATCGAAGGTGAGANAACGNTGGNAGTGGGG--GGGAAGCAAAAGGA 110

  scaffold56|si     407927 AAAAAGAGCAGCACTCACCTCTGCCCCTTTCTTTAAGGGATTCGTGAGCT 407976
                               i              ?ii   ?      iv ?        i     
C rnd-1_family-        109 AAAAGGAGCAGCACTCACCNTCGCCNCTTTCTCAANGGGATTCGCGAGCT 60

  scaffold56|si     407977 GTTGATACAATTGGCAGGCTCAAAAGTCTCTTGGAGAAGGAGGGAGGGGC 408026
                                     v                          i            
C rnd-1_family-         59 GTTGATACAAGTGGCAGGCTCAAAAGTCTCTTGGAGAGGGAGGGAGGGGC 10

  scaffold56|si     408027 GTAGATGTC 408035
                             v    i 
C rnd-1_family-          9 GTTGATGCC 1

Matrix = 20p43g.matrix
Kimura (with divCpGMod) = 8.64
Transitions / transversions = 1.50 (9/6)
Gap_init rate = 0.01 (2 / 158), avg. gap size = 1.00 (2 / 2)


1121 7.65 0.00 1.27 scaffold56|size883888 408060 408218 (475601) C rnd-1_family-242#Unknown (0) 157 1 m_b759s001i27 158432

  scaffold56|si     408060 AACAATTGAAGGTGAGATAAGGATGGAAGTGGGGAGGGGAAGCAAAAGGA 408109
                             v   i          ?  v ?   ?       --              
C rnd-1_family-        157 AAAAATCGAAGGTGAGANAACGNTGGNAGTGGGG--GGGAAGCAAAAGGA 110

  scaffold56|si     408110 AAAAAGAGCAGCACTCACCTCTGCCTCTTTCTTTAAGGGATTCGTGAGCT 408159
                               i              ?ii   ?      iv ?        i     
C rnd-1_family-        109 AAAAGGAGCAGCACTCACCNTCGCCNCTTTCTCAANGGGATTCGCGAGCT 60

  scaffold56|si     408160 GTTGATACAATTGGCAGGCTCAAAAGTCTCTTGGAGAAGGAGGGAGGGGT 408209
                                     v                          i           i
C rnd-1_family-         59 GTTGATACAAGTGGCAGGCTCAAAAGTCTCTTGGAGAGGGAGGGAGGGGC 10

  scaffold56|si     408210 GTTGATGCC 408218
                                    
C rnd-1_family-          9 GTTGATGCC 1

Matrix = 20p43g.matrix
Kimura (with divCpGMod) = 5.79
Transitions / transversions = 2.00 (8/4)
Gap_init rate = 0.01 (2 / 158), avg. gap size = 1.00 (2 / 2)

238 32.90 4.51 4.08 scaffold56|size883888 408148 408391 (475428) C rnd-5_family-139#Unknown (1491) 560 316 m_b759s001i28 158432

  scaffold56|si     408148 GATTCGTGAGCTGTTGA-TACAATTGGCAGGCTCAAAAGTCTCTTGGAGA 408196
                                 i    v v   - iiii -   i v vvv   vi i  i vi  
C rnd-5_family-        560 GATTCGCGAGCGGGTGACTGTGGT-GGCGGCCAGCAAATCCCCTCGTGGA 512

  scaffold56|si     408197 AGGAGGGAGGGGTGTTGATGCCATTAAGAGGATAGCAATTTAATTGGAGA 408246
                           vv         vi  i ii  v vi  vi i i  v   vv    i--- 
C rnd-5_family-        511 CTGAGGGAGGGCCGTCGGCGCGAGCAACGGAACAGAAATAAAATTA---A 465

  scaffold56|si     408247 AATCAAAGC----GTGAGAAAACTTTGGTAGTGGGGGGGAAACAAAATTA 408292
                              -- i  ----         vv    v i  vv  i    --    v 
C rnd-5_family-        464 AAT--AGGCCGCGGTGAGAAAAGATTGGGAATGTTGGAGAAA--AAATAA 419

  scaffold56|si     408293 AAATGG-AGGCGCACTCACCGTCGCCACGCGCACAATGTGATTCGCGAGC 408341
                             iivi-  i iv         i   ivviv v iii   i       ? 
C rnd-5_family-        418 AAGCCACAGACAAACTCACCGTTGCCGGCTTCTCGGCGTGGTTCGCGANC 369

  scaffold56|si     408342 GGGG--TAGCCAAGTGGCAGGCTCAAAAGTC---TGTTGGAGAGGGAGGG 408386
                               -- i  --  i   i   i vv vvi --- v ii v         
C rnd-5_family-        368 GGGGGATGGC--AGCGGCGGGCCCTTATCCCCTTTTTCAGTGAGGGAGGG 321

  scaffold56|si     408387 AGGGC 408391
                            v   
C rnd-5_family-        320 ATGGC 316

Matrix = 20p43g.matrix
Kimura (with divCpGMod) = 35.94
Transitions / transversions = 1.14 (41/36)
Gap_init rate = 0.06 (15 / 243), avg. gap size = 1.40 (21 / 15)

296 33.27 3.37 5.44 scaffold56|size883888 408190 408545 (475274) C rnd-5_family-139#Unknown (1356) 695 347 m_b759s001i29 158432

  scaffold56|si     408190 TTGGAGAAGGAGGGAGGGGTGTTGATGCCATTAAGAGGATAGCAATTTAA 408239
                              v   vv v    i  vii viii  v vi  v  i iv      v  
C rnd-5_family-        695 TTGTAGACTGCGGGAAGGCCATGAGCGCAAGCAACAGAACTGCAATTGAA 646

  scaffold56|si     408240 TTGGAGAAATCAAAGCGTGAGAAAACT-TTGGTAGTGGGGGGGAAACAAA 408288
                              i i  vv viv i-        iv-    v i   i    iv i   
C rnd-5_family-        645 TTGAAAAATGCTGTGT-TGAGAAAATAATTGGGAATGGAGGGGGTATAAA 597

  scaffold56|si     408289 ATTAAAATGGAGGCGCACTCACCGTCGCC---ACGCGCACAATGTGATTC 408335
                            ----  ii  -- iv   ?   i vv i--- iv vii   ---     
C rnd-5_family-        596 A----AACAGA--CAAACTNACCATATCTGGAATCCCTGCAA---GATTC 556

  scaffold56|si     408336 GCGAGCGGGGTAGCCA-AGTGGCAGGCTCAAAAGTCTGTTGGAGAGGGAG 408384
                                    - ii ii-i     i v vvv   vi iv i vi  vv   
C rnd-5_family-        555 GCGAGCGGG-TGACTGTGGTGGCGGCCAGCAAATCCCCTCGTGGACTGAG 507

  scaffold56|si     408385 GGAGGGCCACTGACGCCAGCAGTGGATTAGCAATTTAATTGGAAAAATCA 408434
                                   iii i   v    ii   vi  v   vv    ---     --
C rnd-5_family-        506 GGAGGGCCGTCGGCGCGAGCAACGGAACAGAAATAAAATT---AAAAT-- 462

  scaffold56|si     408435 AAGC----GTGAGAAAACTTTGGTAGTGGGGGGAAACAAAATTAAAA-TG 408479
                            i  ----         vv    v i  vv  ii  -     v   i-ii
C rnd-5_family-        461 AGGCCGCGGTGAGAAAAGATTGGGAATGTTGGAGAA-AAAATAAAAGCCA 413

  scaffold56|si     408480 GAGGCGCACTCACCGTTGCCACGCGCGCAATGTGATCCGCGAGCGGGG-- 408527
                           v  i iv             ivviv v iii   i i     ?     --
C rnd-5_family-        412 CAGACAAACTCACCGTTGCCGGCTTCTCGGCGTGGTTCGCGANCGGGGGA 363

  scaffold56|si     408528 TAGCCAAGTGGCAGGCTC 408545
                            i  --  i   i   i 
C rnd-5_family-        362 TGGC--AGCGGCGGGCCC 347

Matrix = 20p43g.matrix
Kimura (with divCpGMod) = 39.77
Transitions / transversions = 1.29 (63/49)
Gap_init rate = 0.07 (25 / 355), avg. gap size = 1.24 (31 / 25)

773 13.55 1.27 1.91 scaffold56|size883888 408244 408401 (475418) C rnd-1_family-242#Unknown (0) 157 1 m_b759s001i31 158432

  scaffold56|si     408244 AGAAATCAAAGCGTGAGAAAACTTTGGTAGTGGGGGGGAAACAAAATTAA 408293
                            i     i   -      ?   v?   ?            i     vv  
C rnd-1_family-        157 AAAAATCGAAG-GTGAGANAACGNTGGNAGTGGGGGGGAAGCAAAAGGAA 109

  scaffold56|si     408294 AATGGAGGCGCACTCACCGTCGCCACGCGCACAATGTGATTCGCGAGCGG 408343
                             v    vv         ?     ? viv v   ? v           v 
C rnd-1_family-        108 AAAGGAGCAGCACTCACCNTCGCCNCTTTCTCAANGGGATTCGCGAGCTG 59

  scaffold56|si     408344 --GGTAGCCAAGTGGCAGGCTCAAAAGTCTGTTGGAGAGGGAGGGAGGGC 408391
                           -- i  --                      v                  v
C rnd-1_family-         58 TTGATA--CAAGTGGCAGGCTCAAAAGTCTCTTGGAGAGGGAGGGAGGGG 11

  scaffold56|si     408392 CACTGACGCC 408401
                            ii   i   
C rnd-1_family-         10 CGTTGATGCC 1

Matrix = 20p43g.matrix
Kimura (with divCpGMod) = 14.14
Transitions / transversions = 0.62 (8/13)
Gap_init rate = 0.03 (4 / 157), avg. gap size = 1.25 (5 / 4)

717 14.94 1.91 1.91 scaffold56|size883888 408427 408583 (475236) C rnd-1_family-242#Unknown (0) 157 1 m_b759s001i33 158432

  scaffold56|si     408427 AAAAATCAAAGCGTGAGAAAACTTTGGTAGTGGGGGGAAA-CAAAATTAA 408475
                                  i   -      ?   v?   ?         i  -     vv  
C rnd-1_family-        157 AAAAATCGAAG-GTGAGANAACGNTGGNAGTGGGGGGGAAGCAAAAGGAA 109

  scaffold56|si     408476 AATGGAGGCGCACTCACCGTTGCCACGCGCGCAATGTGATCCGCGAGCGG 408525
                             v    vv         ? i   ? viv v   ? v   i       v 
C rnd-1_family-        108 AAAGGAGCAGCACTCACCNTCGCCNCTTTCTCAANGGGATTCGCGAGCTG 59

  scaffold56|si     408526 --GGTAGCCAAGTGGCAGGCTCAAAAGTCTATTGGAGAGGGAGGGAGAGC 408573
                           -- i  --                      v                i v
C rnd-1_family-         58 TTGATA--CAAGTGGCAGGCTCAAAAGTCTCTTGGAGAGGGAGGGAGGGG 11

  scaffold56|si     408574 CACTGACGCC 408583
                            ii   i   
C rnd-1_family-         10 CGTTGATGCC 1

Matrix = 20p43g.matrix
Kimura (with divCpGMod) = 15.15
Transitions / transversions = 0.77 (10/13)
Gap_init rate = 0.03 (5 / 156), avg. gap size = 1.20 (6 / 5)


298 27.46 4.51 8.97 scaffold56|size883888 408228 408471 (475348) rnd-5_family-356#Unknown 819 1052 (771) m_b759s001i30 158433

  scaffold56|si     408228 ATAGCAATTTAATTGGAGAAATCAAAGCGTGAGAAAACTTTGGTAGTGGG 408277
                                    i       i   v-i ?   ?     ? v vvii i     
  rnd-5_family-        819 ATAGCAATTCAATTGGAAAAAG-GANGCGNGAGAANAATGGAATGGTGGG 867

  scaffold56|si     408278 GGGGAAACAAAATTAAAATGGAGGCGCACTCAC---CGTCGCC----ACG 408320
                              i   -------   ivi i  viv      ---       ----i  
  rnd-5_family-        868 GGGAAAA-------AAAGGAGGGGAAAACTCACAGCCGTCGCCTTCTGCG 910

  scaffold56|si     408321 CGCACAATGTGATTCGCGAGCGGGGTAGCCAAGTGGCAGGCTCAAAAGTC 408370
                           v  vvi?  i ---- v    vv  i v ----- i i   i vvi vi 
  rnd-5_family-        911 GGCTAGNTGCG----GAGAGCTTGGCATC-----GACGGGCCCTTGATCC 951

  scaffold56|si     408371 TGTTGGAGAGGGAGGGAGGGCCACTGACGCCAGCAGTGGATTAGCAATTT 408420
                           iv  ivv  vv         ivi iii   viv  iiv  v         
  rnd-5_family-        952 CTTTACTGACTGAGGGAGGGTGGCCAGCGCGGTCAACTGAATAGCAATTT 1001

  scaffold56|si     408421 AATTGGAAAAATCAAAGC-GTGAGAAAACT-TTGG--TAGTGGGGGGAAA 408466
                                     ---i    -   ?     v -    -- i        -i 
  rnd-5_family-       1002 AATTGGAAAA---GAAGCTGTGNGAAAAATATTGGAATGGTGGGGGG-GA 1047

  scaffold56|si     408467 CAAAA 408471
                                
  rnd-5_family-       1048 CAAAA 1052

Matrix = 20p43g.matrix
Kimura (with divCpGMod) = 34.20
Transitions / transversions = 1.18 (33/28)
Gap_init rate = 0.11 (26 / 243), avg. gap size = 1.23 (32 / 26)


329 31.06 3.78 6.74 scaffold56|size883888 408256 408652 (475167) rnd-5_family-356#Unknown 667 1052 (771) m_b759s001i32 158434

  scaffold56|si     408256 GTGAGAAAACTTTGG-TAGTGGGGGGGAAACAAAATTAAAATG-GAGGCG 408303
                                    v  v i- i i ii       ----  vi v i -     i
  rnd-5_family-        667 GTGAGAAAAATTGGAATGGCGAAGGGGAAA----ATAGACACGAGAGGCA 712

  scaffold56|si     408304 CACTCACCGTCGCCACGCGCACAATGTGATTCGCGA--GCGGGGTAGCCA 408351
                           v          iv   viv v v i i  ii v  i-- i  ii i  --
  rnd-5_family-        713 AACTCACCGTCAGCACCTTCTCCACGCGACCCTCGGATGTGGAATGGC-- 760

  scaffold56|si     408352 AGTGGCAGGCTCAAAAGTCTGTTGGAGAGGGAGGGAGGGCCACTGACGCC 408401
                                 i  vi ivi-v  iv  viv  vv i      ? ?i iii i ?
  rnd-5_family-        761 AGTGGCGGGACCGTG-TTCCCTTTATGACCGGGGGAGGNCNGCCAGCACN 809

  scaffold56|si     408402 AGCAGTGGATTAGCAATTTAATTGGAAAAATCAAAGCGTGAGAAAACTTT 408451
                           iv ?iiv? v        i           -vi ?   ?     ? v vv
  rnd-5_family-        810 GCCNACTNAATAGCAATTCAATTGGAAAAA-GGANGCGNGAGAANAATGG 858

  scaffold56|si     408452 GGTAGTGGGGGGAAACAAAATTAAAATGGAGGCG--CACTCA---CCGTT 408496
                           ii i           v   --------     v --v     ---    i
  rnd-5_family-        859 AATGGTGGGGGGAAAAAAA--------GGAGGGGAAAACTCACAGCCGTC 900

  scaffold56|si     408497 GCC--ACGCGCGCAATGTGATCCGCGAGCGGGGTAGCCAAGTGGCAGGCT 408544
                              --vi   v  v v?  -- v v    vv  i v ----- i i   i
  rnd-5_family-        901 GCCTTCTGCGGGCTAGNTG--CGGAGAGCTTGGCATC-----GACGGGCC 943

  scaffold56|si     408545 CAAAAGTCTATTGGAGAGGGAGGGAGAGCCACTGACGCCAGCAGTGGATT 408594
                            vvi vi iv  ivv  vv       i ivi iii   viv  iiv  v 
  rnd-5_family-        944 CTTGATCCCTTTACTGACTGAGGGAGGGTGGCCAGCGCGGTCAACTGAAT 993

  scaffold56|si     408595 AGCAATTTAATTGGAAAAATCAAAGC-GTGAGAAAACT-TTG--ATAGGG 408640
                                             ---i    -   ?     v -   --  i v 
  rnd-5_family-        994 AGCAATTTAATTGGAAAA---GAAGCTGTGNGAAAAATATTGGAATGGTG 1040

  scaffold56|si     408641 GGGGAAACAAAA 408652
                               ii      
  rnd-5_family-       1041 GGGGGGACAAAA 1052

Matrix = 20p43g.matrix
Kimura (with divCpGMod) = 38.62
Transitions / transversions = 1.17 (62/53)
Gap_init rate = 0.09 (35 / 396), avg. gap size = 1.17 (41 / 35)


1121 7.65 0.00 1.27 scaffold56|size883888 408060 408218 (475601) C rnd-1_family-242#Unknown (0) 157 1 m_b759s001i27 158432

  scaffold56|si     408060 AACAATTGAAGGTGAGATAAGGATGGAAGTGGGGAGGGGAAGCAAAAGGA 408109
                             v   i          ?  v ?   ?       --              
C rnd-1_family-        157 AAAAATCGAAGGTGAGANAACGNTGGNAGTGGGG--GGGAAGCAAAAGGA 110

  scaffold56|si     408110 AAAAAGAGCAGCACTCACCTCTGCCTCTTTCTTTAAGGGATTCGTGAGCT 408159
                               i              ?ii   ?      iv ?        i     
C rnd-1_family-        109 AAAAGGAGCAGCACTCACCNTCGCCNCTTTCTCAANGGGATTCGCGAGCT 60

  scaffold56|si     408160 GTTGATACAATTGGCAGGCTCAAAAGTCTCTTGGAGAAGGAGGGAGGGGT 408209
                                     v                          i           i
C rnd-1_family-         59 GTTGATACAAGTGGCAGGCTCAAAAGTCTCTTGGAGAGGGAGGGAGGGGC 10

  scaffold56|si     408210 GTTGATGCC 408218
                                    
C rnd-1_family-          9 GTTGATGCC 1

Matrix = 20p43g.matrix
Kimura (with divCpGMod) = 5.79
Transitions / transversions = 2.00 (8/4)
Gap_init rate = 0.01 (2 / 158), avg. gap size = 1.00 (2 / 2)

238 32.90 4.51 4.08 scaffold56|size883888 408148 408391 (475428) C rnd-5_family-139#Unknown (1491) 560 316 m_b759s001i28 158432

  scaffold56|si     408148 GATTCGTGAGCTGTTGA-TACAATTGGCAGGCTCAAAAGTCTCTTGGAGA 408196
                                 i    v v   - iiii -   i v vvv   vi i  i vi  
C rnd-5_family-        560 GATTCGCGAGCGGGTGACTGTGGT-GGCGGCCAGCAAATCCCCTCGTGGA 512

  scaffold56|si     408197 AGGAGGGAGGGGTGTTGATGCCATTAAGAGGATAGCAATTTAATTGGAGA 408246
                           vv         vi  i ii  v vi  vi i i  v   vv    i--- 
C rnd-5_family-        511 CTGAGGGAGGGCCGTCGGCGCGAGCAACGGAACAGAAATAAAATTA---A 465

  scaffold56|si     408247 AATCAAAGC----GTGAGAAAACTTTGGTAGTGGGGGGGAAACAAAATTA 408292
                              -- i  ----         vv    v i  vv  i    --    v 
C rnd-5_family-        464 AAT--AGGCCGCGGTGAGAAAAGATTGGGAATGTTGGAGAAA--AAATAA 419

  scaffold56|si     408293 AAATGG-AGGCGCACTCACCGTCGCCACGCGCACAATGTGATTCGCGAGC 408341
                             iivi-  i iv         i   ivviv v iii   i       ? 
C rnd-5_family-        418 AAGCCACAGACAAACTCACCGTTGCCGGCTTCTCGGCGTGGTTCGCGANC 369

  scaffold56|si     408342 GGGG--TAGCCAAGTGGCAGGCTCAAAAGTC---TGTTGGAGAGGGAGGG 408386
                               -- i  --  i   i   i vv vvi --- v ii v         
C rnd-5_family-        368 GGGGGATGGC--AGCGGCGGGCCCTTATCCCCTTTTTCAGTGAGGGAGGG 321

  scaffold56|si     408387 AGGGC 408391
                            v   
C rnd-5_family-        320 ATGGC 316

Matrix = 20p43g.matrix
Kimura (with divCpGMod) = 35.94
Transitions / transversions = 1.14 (41/36)
Gap_init rate = 0.06 (15 / 243), avg. gap size = 1.40 (21 / 15)

296 33.27 3.37 5.44 scaffold56|size883888 408190 408545 (475274) C rnd-5_family-139#Unknown (1356) 695 347 m_b759s001i29 158432

  scaffold56|si     408190 TTGGAGAAGGAGGGAGGGGTGTTGATGCCATTAAGAGGATAGCAATTTAA 408239
                              v   vv v    i  vii viii  v vi  v  i iv      v  
C rnd-5_family-        695 TTGTAGACTGCGGGAAGGCCATGAGCGCAAGCAACAGAACTGCAATTGAA 646

  scaffold56|si     408240 TTGGAGAAATCAAAGCGTGAGAAAACT-TTGGTAGTGGGGGGGAAACAAA 408288
                              i i  vv viv i-        iv-    v i   i    iv i   
C rnd-5_family-        645 TTGAAAAATGCTGTGT-TGAGAAAATAATTGGGAATGGAGGGGGTATAAA 597

  scaffold56|si     408289 ATTAAAATGGAGGCGCACTCACCGTCGCC---ACGCGCACAATGTGATTC 408335
                            ----  ii  -- iv   ?   i vv i--- iv vii   ---     
C rnd-5_family-        596 A----AACAGA--CAAACTNACCATATCTGGAATCCCTGCAA---GATTC 556

  scaffold56|si     408336 GCGAGCGGGGTAGCCA-AGTGGCAGGCTCAAAAGTCTGTTGGAGAGGGAG 408384
                                    - ii ii-i     i v vvv   vi iv i vi  vv   
C rnd-5_family-        555 GCGAGCGGG-TGACTGTGGTGGCGGCCAGCAAATCCCCTCGTGGACTGAG 507

  scaffold56|si     408385 GGAGGGCCACTGACGCCAGCAGTGGATTAGCAATTTAATTGGAAAAATCA 408434
                                   iii i   v    ii   vi  v   vv    ---     --
C rnd-5_family-        506 GGAGGGCCGTCGGCGCGAGCAACGGAACAGAAATAAAATT---AAAAT-- 462

  scaffold56|si     408435 AAGC----GTGAGAAAACTTTGGTAGTGGGGGGAAACAAAATTAAAA-TG 408479
                            i  ----         vv    v i  vv  ii  -     v   i-ii
C rnd-5_family-        461 AGGCCGCGGTGAGAAAAGATTGGGAATGTTGGAGAA-AAAATAAAAGCCA 413

  scaffold56|si     408480 GAGGCGCACTCACCGTTGCCACGCGCGCAATGTGATCCGCGAGCGGGG-- 408527
                           v  i iv             ivviv v iii   i i     ?     --
C rnd-5_family-        412 CAGACAAACTCACCGTTGCCGGCTTCTCGGCGTGGTTCGCGANCGGGGGA 363

  scaffold56|si     408528 TAGCCAAGTGGCAGGCTC 408545
                            i  --  i   i   i 
C rnd-5_family-        362 TGGC--AGCGGCGGGCCC 347

Matrix = 20p43g.matrix
Kimura (with divCpGMod) = 39.77
Transitions / transversions = 1.29 (63/49)
Gap_init rate = 0.07 (25 / 355), avg. gap size = 1.24 (31 / 25)

773 13.55 1.27 1.91 scaffold56|size883888 408244 408401 (475418) C rnd-1_family-242#Unknown (0) 157 1 m_b759s001i31 158432

  scaffold56|si     408244 AGAAATCAAAGCGTGAGAAAACTTTGGTAGTGGGGGGGAAACAAAATTAA 408293
                            i     i   -      ?   v?   ?            i     vv  
C rnd-1_family-        157 AAAAATCGAAG-GTGAGANAACGNTGGNAGTGGGGGGGAAGCAAAAGGAA 109

  scaffold56|si     408294 AATGGAGGCGCACTCACCGTCGCCACGCGCACAATGTGATTCGCGAGCGG 408343
                             v    vv         ?     ? viv v   ? v           v 
C rnd-1_family-        108 AAAGGAGCAGCACTCACCNTCGCCNCTTTCTCAANGGGATTCGCGAGCTG 59

  scaffold56|si     408344 --GGTAGCCAAGTGGCAGGCTCAAAAGTCTGTTGGAGAGGGAGGGAGGGC 408391
                           -- i  --                      v                  v
C rnd-1_family-         58 TTGATA--CAAGTGGCAGGCTCAAAAGTCTCTTGGAGAGGGAGGGAGGGG 11

  scaffold56|si     408392 CACTGACGCC 408401
                            ii   i   
C rnd-1_family-         10 CGTTGATGCC 1

Matrix = 20p43g.matrix
Kimura (with divCpGMod) = 14.14
Transitions / transversions = 0.62 (8/13)
Gap_init rate = 0.03 (4 / 157), avg. gap size = 1.25 (5 / 4)

717 14.94 1.91 1.91 scaffold56|size883888 408427 408583 (475236) C rnd-1_family-242#Unknown (0) 157 1 m_b759s001i33 158432

  scaffold56|si     408427 AAAAATCAAAGCGTGAGAAAACTTTGGTAGTGGGGGGAAA-CAAAATTAA 408475
                                  i   -      ?   v?   ?         i  -     vv  
C rnd-1_family-        157 AAAAATCGAAG-GTGAGANAACGNTGGNAGTGGGGGGGAAGCAAAAGGAA 109

  scaffold56|si     408476 AATGGAGGCGCACTCACCGTTGCCACGCGCGCAATGTGATCCGCGAGCGG 408525
                             v    vv         ? i   ? viv v   ? v   i       v 
C rnd-1_family-        108 AAAGGAGCAGCACTCACCNTCGCCNCTTTCTCAANGGGATTCGCGAGCTG 59

  scaffold56|si     408526 --GGTAGCCAAGTGGCAGGCTCAAAAGTCTATTGGAGAGGGAGGGAGAGC 408573
                           -- i  --                      v                i v
C rnd-1_family-         58 TTGATA--CAAGTGGCAGGCTCAAAAGTCTCTTGGAGAGGGAGGGAGGGG 11

  scaffold56|si     408574 CACTGACGCC 408583
                            ii   i   
C rnd-1_family-         10 CGTTGATGCC 1

Matrix = 20p43g.matrix
Kimura (with divCpGMod) = 15.15
Transitions / transversions = 0.77 (10/13)
Gap_init rate = 0.03 (5 / 156), avg. gap size = 1.20 (6 / 5)


21615 8.09 0.48 0.58 scaffold56|size883888 408646 411557 (472262) C rnd-1_family-184#DNA/hAT-Tag1 (654) 2909 1 m_b759s001i34 158435

  scaffold56|si     408646 AACAAAATTAAATCGAATACTATACCAACAAAGAAAGCTCCTCCCGAGGC 408695
                            i  i    vi-      i    ?         i                
C rnd-1_family-       2909 AGCAGAATTTG-TCGAATGCTATNCCAACAAAGGAAGCTCCTCCCGAGGC 2861

  scaffold56|si     408696 GGAAAGGCAGCTGAGTTTGATGATAAATCACTTCATTACTTCTAACGCAC 408745
                               i  ?     ?      i   vi              v  v    i 
C rnd-1_family-       2860 GGAAGGGNAGCTGNGTTTGACGATCGATCACTTCATTACTGCTCACGCGC 2811

  scaffold56|si     408746 TTCCATTCCATCTCTCTGAATGTCCCTTACTGAACAGGATGTTAGTGTTT 408795
                               v                     i    v     i  -------i  
C rnd-1_family-       2810 TTCCCTTCCATCTCTCTGAATGTCCCCTACTCAACAGAAT-------CTT 2768

  scaffold56|si     408796 GCAAGGAAC-A---CAACCAACTCCTACAAG-----CCACCGAGAAGGAC 408836
                               i ii - ---                 -----  ?  ?  i     
C rnd-1_family-       2767 GCAAAGGGCTAGGTCAACCAACTCCTACAAGTATGTCCNCCNAGGAGGAC 2718

  scaffold56|si     408837 AGAGATGAGTGGCGCATTACTTGATGCAAACTACACCGCCTACCAAACTT 408886
                           v   i         ? i i             v i ?        i vvv
C rnd-1_family-       2717 CGAGGTGAGTGGCGNACTGCTTGATGCAAACTTCGCNGCCTACCAGAAGG 2668

  scaffold56|si     408887 CCTCCATTGCATCGCTTCTCATGAATGCCAACATTTTTGGCCTAGGTATA 408936
                                               ii i     i   i  v   ?  i  ?  v
C rnd-1_family-       2667 CCTCCATTGCATCGCTTCTCGCGGATGCCGACACTTATGGNCTGGGNATC 2618

  scaffold56|si     408937 TATGGTGATGGAGCCACCATTGGTAAAATTCCCATGATGAATGTCCTTGC 408986
                            v   ?     ?     ?  i v?    i?  ??       i        
C rnd-1_family-       2617 TTTGGNGATGGNGCCACNATCGTNAAAACNCCNNTGATGAACGTCCTTGC 2568

  scaffold56|si     408987 TGCTTTGGCTGGTAACCCAAATTGTGTTCTTGACATTGTGGATTGTAGTC 409036
                           i vi i?v ?i i  i    i             i i  v  i     i 
C rnd-1_family-       2567 CGGCTCNCCNAGCAATCCAAGTTGTGTTCTTGACGTCGTTGACTGTAGCC 2518

  scaffold56|si     409037 GTCACATGAGTGAAGGCGGCAAGAAAGATGCCTACTATATATGTCAGCAG 409086
                            v                       i     ? iv ?   -  i   ?  
C rnd-1_family-       2517 GACACATGAGTGAAGGCGGCAAGAAGGATGCNTGGTNTAT-TGCCAGNAG 2469

  scaffold56|si     409087 ATGTTGCCTAAAATGCGTTTGCTTGATCCTGATAGAAACC-TGTTTGATT 409135
                             ?  i  ??vv     vvv v          i     i -      i  
C rnd-1_family-       2468 ATNTTACCNNTCATGCGGAAGATTGATCCTGACAGAAATCATGTTTGGTT 2419

  scaffold56|si     409136 GGATTTCATTTGATGGGGCAAGTAATGTTCAGAAAGCTGGTTCATTGATT 409185
                            ---   v        i  ??v?     i     i               
C rnd-1_family-       2418 G---TTCTTTTGATGGAGCNNCNAATGTCCAGAAGGCTGGTTCATTGATT 2372

  scaffold56|si     409186 GAACAATACTTTCCTCGATGCACTGTTACTATTGGG-GTGGAGCACACTG 409234
                              v ii                     - iiv   -  ?        i 
C rnd-1_family-       2371 GAAGAGCACTTTCCTCGATGCACTGTTA-TGCAGGGAGTNGAGCACACCG 2323

  scaffold56|si     409235 TATCCCTTCTCTTTGGAAAAGTCATGTCCATTCGTCCAATGAAGGAAATG 409284
                            vv  ?i?v  v    ?      i  v? i    i  v  v     ?v v
C rnd-1_family-       2322 TTGCCNCNATCATTGGNAAAGTCGTGGNCGTTCGCCCTATCAAGGANCTC 2273

  scaffold56|si     409285 TGTGGCTTCGCTAAAAAGGTTTGTGAAAACATGTGTCCGTTTAAGAATTA 409334
                               iv  i            -    i?  i             -     
C rnd-1_family-       2272 TGTGAGTTTGCTAAAAAGGTT-GTGAGNACGTGTGTCCGTTTAA-AATTA 2225

  scaffold56|si     409335 CACAGTATCTAAGATATCGTTTTTT-CTTCCTGATAGCTCAGGGAAGT-T 409382
                                       v            -    v              ?  - 
C rnd-1_family-       2224 CACAGTATCTAACATATCGTTTTTTTCTTCGTGATAGCTCAGGGANGTNT 2175

  scaffold56|si     409383 TTGGCTCTGTCAGACATGCGCCGCACTCAGTCTTCCGGAAGATCAGTCAA 409432
                                vvi i v ?        v            vv    i   -    
C rnd-1_family-       2174 TTGGCAACGCCCGNCATGCGCCCCACTCAGTCTTCGCGAAGGTCA-TCAA 2126

  scaffold56|si     409433 GTTCATAACAATGGTAAGACGCTTCTGTTCATTGAACCTTCTGAGTGTAG 409482
                            ?   i     i       ?   vvv      i  i  v  v     i  
C rnd-1_family-       2125 GNTCACAACAACGGTAAGANGCTGGAGTTCATCGAGCCATCGGAGTGCAG 2076

  scaffold56|si     409483 GATGGGTGGGGAGGCCCTCCAGTTACTAAGGGTCTTACGGTTGAAGGACA 409532
                           i               v i     i        vi     i        i
C rnd-1_family-       2075 AATGGGTGGGGAGGCCATTCAGTTGCTAAGGGTGCTACGGCTGAAGGACG 2026

  scaffold56|si     409533 CCATTATGGAG-GCAACCATGAGTAAAGTCTTCGTGGAAGAAAAGAAATT 409581
                             ?   i   i-  i-i ii   i    i?                    
C rnd-1_family-       2025 CCNTTACGGAATGCG-TCGCGAGCAAAGCNTTCGTGGAAGAAAAGAAATT 1977

  scaffold56|si     409582 CCACTTCATTAGGGAAATCGTGAGGCACGAAGGCTTTTGGGACTTACTCT 409631
                           i i    i  i v  ii  v  vv      i  ?                
C rnd-1_family-       1976 TCGCTTCGTTGGTGAGGTCCTGTTGCACGAGGGNTTTTGGGACTTACTCT 1927

  scaffold56|si     409632 TTGCTATTTGCCAGTGTTGGTACCCTCTGTTCCGTCTTTTGAGGCTTGCT 409681
                                  v   v ivv  v   i  iv   vi     ?   v        
C rnd-1_family-       1926 TTGCTATGTGCGAAGCTTTGTATCCCGTGTATCGTCTNTTGCGGCTTGCT 1877

  scaffold56|si     409682 GATCTTGCAATTGGAGGAATCGACAAGGTGAAGTATTATGTATGTCAAAT 409731
                                   i  ?     i                 i ?   ii       
C rnd-1_family-       1876 GATCTTGCGATNGGAGGGATCGACAAGGTGAAGTACTNTGTGCGTCAAAT 1827

  scaffold56|si     409732 GGACAGACTCCTTGACTCAGGGTTGAGGAATGTTCTTCTGAAGTGGAGAA 409781
                           ?   v                                             
C rnd-1_family-       1826 NGACCGACTCCTTGACTCAGGGTTGAGGAATGTTCTTCTGAAGTGGAGAA 1777

  scaffold56|si     409782 GTCCAGACTGTCCATATTACAAGCTCCTTCTCGCTTCTACTAGAAAGATT 409831
                                                          i                  
C rnd-1_family-       1776 GTCCAGACTGTCCATATTACAAGCTCCTTCTTGCTTCTACTAGAAAGATT 1727

  scaffold56|si     409832 GACACCAGAGGAGGTCTCAGTTCATCTATTGAAGGCCTGACTGAGGAAAC 409881
                                               i                             
C rnd-1_family-       1726 GACACCAGAGGAGGTCTCAGCTCATCTATTGAAGGCCTGACTGAGGAAAC 1677

  scaffold56|si     409882 ATACAAGACTGAAGAAGCAGGCAAGTACTTCTTATGTGTAAAATCCCATT 409931
                                                                  ?          
C rnd-1_family-       1676 ATACAAGACTGAAGAAGCAGGCAAGTACTTCTTATGTGTNAAATCCCATT 1627

  scaffold56|si     409932 TTCCTGACCAATACTCAATTACTTTTAACCTATTCATCATAGATGATGAA 409981
                               i                                ?        i   
C rnd-1_family-       1626 TTCCCGACCAATACTCAATTACTTTTAACCTATTCATNATAGATGACGAA 1577

  scaffold56|si     409982 TCTAGCTCTGATGAGGACAGTGTTAGTAGTATTGAGGGAGACCAAGCTGC 410031
                                                                     v    ?  
C rnd-1_family-       1576 TCTAGCTCTGATGAGGACAGTGTTAGTAGTATTGAGGGAGACGAAGCNGC 1527

  scaffold56|si     410032 AGAGTCAGACGATGAGCCCGAACCTGAAGAGCCCATGGATGAGTTTCAGA 410081
                                                                             
C rnd-1_family-       1526 AGAGTCAGACGATGAGCCCGAACCTGAAGAGCCCATGGATGAGTTTCAGA 1477

  scaffold56|si     410082 AATTGGAGTACTGGGCCAAGAAGCATGTCATGCATCATAGACCAAGGCTT 410131
                                                                i            
C rnd-1_family-       1476 AATTGGAGTACTGGGCCAAGAAGCATGTCATGCATCACAGACCAAGGCTT 1427

  scaffold56|si     410132 TTACCTGACCACATTCGGGCAGCTTATATCTGCAGTCCACATACAGAAGT 410181
                                       i       v                             
C rnd-1_family-       1426 TTACCTGACCACGTTCGGGCCGCTTATATCTGCAGTCCACATACAGAAGT 1377

  scaffold56|si     410182 GATGAAGCATGCATTTGATGTGAATAACCTTGACCCTGAAGATCGCTTGG 410231
                                             i i                             
C rnd-1_family-       1376 GATGAAGCATGCATTTGACGCGAATAACCTTGACCCTGAAGATCGCTTGG 1327

  scaffold56|si     410232 CCTGTGAAAGGCTTTTGAAGAAGCTAATGGTCCCCGTAGGAATTGCAGAC 410281
                                                                            ?
C rnd-1_family-       1326 CCTGTGAAAGGCTTTTGAAGAAGCTAATGGTCCCCGTAGGAATTGCAGAN 1277

  scaffold56|si     410282 GAACAAGAGCGAGAGAGGACTGAAGCAGAGGTCATTGATACCTTTCTGAC 410331
                               i                                           i 
C rnd-1_family-       1276 GAACGAGAGCGAGAGAGGACTGAAGCAGAGGTCATTGATACCTTTCTGGC 1227

  scaffold56|si     410332 AGAACTAGAACTATTTCAGACAAGGAGTGGACCATTCCAGTCTCGTCACA 410381
                             i ?      v     i         i     v   v    ?? v    
C rnd-1_family-       1226 AGGANTAGAACGATTTCGGACAAGGAGCGGACCCTTCAAGTCNNGGCACA 1177

  scaffold56|si     410382 TTTGGATAATTGCAGAGGACCCGAAGACAATGGCACATGTGTGGCATCAC 410431
                                    i   ?     i   i    ?i         ?      iv v
C rnd-1_family-       1176 TTTGGATAACTGCNGAGGATCCGGAGACNGTGGCACATGNGTGGCACAAG 1127

  scaffold56|si     410432 AAGTACTCCTATCCATTCACAAAAGTATTTGGTAAGTTTGCATGTTATGT 410481
                             ?        i        ?i i              ?  i  i? v i
C rnd-1_family-       1126 AANTACTCCTACCCATTCACNGAGGTATTTGGTAAGTTNGCGTGCNAGGC 1077

  scaffold56|si     410482 GACATCCAAACCAACAGGAATTGGAGGGGCGGAGCGCCATTGGAAAGCCG 410531
                              i        i?    ?       i         ?  i          
C rnd-1_family-       1076 GACGTCCAAACCGNCAGGNATTGGAGAGGCGGAGCGNCACTGGAAAGCCG 1027

  scaffold56|si     410532 TGAAGAGAAACAAGAAGGGTAAGCGGGGAAACCTCTCGACAGACAAAGCC 410581
                           i      i                 i v      ??    i     i   
C rnd-1_family-       1026 CGAAGAGGAACAAGAAGGGTAAGCGAGCAAACCTNNCGACGGACAAGGCC 977

  scaffold56|si     410582 AAGAAGTTGTCATGCATCACAGCAGCCTACAGTTATGAGAGGGCACGATT 410631
                                 i?          i              i      i         
C rnd-1_family-        976 AAGAAGCNGTCATGCATCGCAGCAGCCTACAGTCATGAGAAGGCACGATT 927

  scaffold56|si     410632 GAGGAGAGTGGAGTCTCAGAAGGCTGGTAAACTGTGGGAAGATGATGACT 410681
                                                   i     i     ?     i       
C rnd-1_family-        926 GAGGAGAGTGGAGTCTCAGAAGGCCGGTAAGCTGTGNGAAGACGATGACT 877

  scaffold56|si     410682 TTGAGAATTATGATAAATTCTGCTCACAACAACTTTTGGAGATTCCTATG 410731
                            i    ?                   ? i?                i   
C rnd-1_family-        876 TCGAGANTTATGATAAATTCTGCTCANAGNAACTTTTGGAGATTCCCATG 827

  scaffold56|si     410732 ACAGTCACAAGAATTTTCAGGGCATGGGAAGAGGGTTGGGAGAAAGTTCA 410781
                                                      ? ?            ?    ?  
C rnd-1_family-        826 ACAGTCACAAGAATTTTCAGGGCATGGNANGAGGGTTGGGAGNAAGTNCA 777

  scaffold56|si     410782 GTTTAATAGTGCTGGGGATGAGAGGTTTGCTGCACGGTTTTCGGCTAAGT 410831
                            i       i  ?  ?     ?        ?              ?    
C rnd-1_family-        776 GCTTAATAGCGCNGGNGATGANAGGTTTGCNGCACGGTTTTCGGCNAAGT 727

  scaffold56|si     410832 ATGAAAACTTGGCATGGTATGATCCTGATTCGAAGAAGCTCATGCACTCA 410881
                                                                             
C rnd-1_family-        726 ATGAAAACTTGGCATGGTATGATCCTGATTCGAAGAAGCTCATGCACTCA 677

  scaffold56|si     410882 GCGGTTGGGGATTGTGCAGTGTTGATAAAGCTGGACAAGAATAGTGAAAG 410931
                                                                             
C rnd-1_family-        676 GCGGTTGGGGATTGTGCAGTGTTGATAAAGCTGGACAAGAATAGTGAAAG 627

  scaffold56|si     410932 GAAGAGAGAAAAGGGAAAAGGATGGGCATATGTTCTGATGGGGATGTACG 410981
                                                                             
C rnd-1_family-        626 GAAGAGAGAAAAGGGAAAAGGATGGGCATATGTTCTGATGGGGATGTACG 577

  scaffold56|si     410982 ATGACATATATGATGAGGACAGAAGTCGCCTGGAAAATGATCCCTGTAGT 411031
                                                                             
C rnd-1_family-        576 ATGACATATATGATGAGGACAGAAGTCGCCTGGAAAATGATCCCTGTAGT 527

  scaffold56|si     411032 TATGAATTCTATGAGATGAGCAGTGCCGGTGGGGAGGATTTTTATTGGAT 411081
                                                                             
C rnd-1_family-        526 TATGAATTCTATGAGATGAGCAGTGCCGGTGGGGAGGATTTTTATTGGAT 477

  scaffold56|si     411082 GGTTACCAAATTTTACAAAGTTAATCGTGTGCCTGGGTTTAGGATTTGTG 411131
                                  i                  v?                      
C rnd-1_family-        476 GGTTACCGAATTTTACAAAGTTAATCCNGTGCCTGGGTTTAGGATTTGTG 427

  scaffold56|si     411132 CCTATGATGAGTGTGATAGTCTAGGGGAAGTGAATGACGACGACGATGAA 411181
                                           i                                 
C rnd-1_family-        426 CCTATGATGAGTGTGACAGTCTAGGGGAAGTGAATGACGACGACGATGAA 377

  scaffold56|si     411182 TCAAATGATGATGACAGTGAGCCAATTGGGTGATAGAAGAGTTTGCTTTT 411231
                                                                             
C rnd-1_family-        376 TCAAATGATGATGACAGTGAGCCAATTGGGTGATAGAAGAGTTTGCTTTT 327

  scaffold56|si     411232 TCCCACCATTGTGTTGTTGTGGGTTTTTTCAGCAAACTAGATAGCTGTGT 411281
                                                                       i     
C rnd-1_family-        326 TCCCACCATTGTGTTGTTGTGGGTTTTTTCAGCAAACTAGATAGTTGTGT 277

  scaffold56|si     411282 GATTTTTGTAAACATAAAGGAGAGACTACTGAGATTCTGGTGAATTACTG 411331
                                                                             
C rnd-1_family-        276 GATTTTTGTAAACATAAAGGAGAGACTACTGAGATTCTGGTGAATTACTG 227

  scaffold56|si     411332 GATTATTACTGGAATATTACTGGAATAATACTGGTACATTACTGGAACAT 411381
                             v                        ?                      
C rnd-1_family-        226 GAATATTACTGGAATATTACTGGAATANTACTGGTACATTACTGGAACAT 177

  scaffold56|si     411382 TACTGGAATATTGCTGCTCATGAAGCTACACCAAGAAGACATTAGATTAC 411431
                                                                             
C rnd-1_family-        176 TACTGGAATATTGCTGCTCATGAAGCTACACCAAGAAGACATTAGATTAC 127

  scaffold56|si     411432 TGTCAGAGTTCTGATTACTGTCAAAATGACAGTAATATTACTGTGGTGAC 411481
                                                 i    vi                     
C rnd-1_family-        126 TGTCAGAGTTCTGATTACTGTCGAAATCGCAGTAATATTACTGTGGTGAC 77

  scaffold56|si     411482 CGAGGAGTAGGAGTCACAGTAACGTGACATCACCTAGATCCTACCTAGAT 411531
                                                       i                     
C rnd-1_family-         76 CGAGGAGTAGGAGTCACAGTAACGTGACGTCACCTAGATCCTACCTAGAT 27

  scaffold56|si     411532 GAGGGAAAAATACTGGTTCTGGTACG 411557
                                       ?             
C rnd-1_family-         26 GAGGGAAAAATANTGGTTCTGGTACG 1

Matrix = 20p43g.matrix
Kimura (with divCpGMod) = 6.99
Transitions / transversions = 1.89 (153/81)
Gap_init rate = 0.01 (25 / 2911), avg. gap size = 1.24 (31 / 25)


2692 3.37 0.31 0.31 scaffold56|size883888 411318 411644 (472175) C rnd-1_family-777#DNA (4) 327 1 m_b759s001i35 158436

  scaffold56|si     411318 CTGGTGAATTACTGGATTATTACTGGAATATTACTGGAATAATACTGGTA 411367
                               ? ?         v                        ?        
C rnd-1_family-        327 CTGGNGNATTACTGGAATATTACTGGAATATTACTGGAATANTACTGGTA 278

  scaffold56|si     411368 CATTACTGGAACATTACTGGAATATTGCTGCTCATGAAGCTACACCAAGA 411417
                                                                             
C rnd-1_family-        277 CATTACTGGAACATTACTGGAATATTGCTGCTCATGAAGCTACACCAAGA 228

  scaffold56|si     411418 AGACATTAGATTACTGTCAGAGTTCTGATTACTGTCAAAATGACAGTAAT 411467
                                                                     -       
C rnd-1_family-        227 AGACATTAGATTACTGTCAGAGTTCTGATTACTGTCAAAATG-CAGTAAT 179

  scaffold56|si     411468 ATTACTGTGGTGACCGAGGAGTAGGAGTCACAGTAACGTGACATCACCTA 411517
                                                                     i       
C rnd-1_family-        178 ATTACTGTGGTGACCGAGGAGTAGGAGTCACAGTAACGTGACGTCACCTA 129

  scaffold56|si     411518 GATCCTACCTAGATGAGGGAAAAATACTGGTTCTGGTACGGAGTACC-GA 411566
                               v         i          v?          vvv       -  
C rnd-1_family-        128 GATCGTACCTAGATAAGGGAAAAATTNTGGTTCTGGTTATGAGTACCGGA 79

  scaffold56|si     411567 ATTCTGGTCAGTAACCAGTAACTAGTTCTGATTACTGACCCTTGGACCAG 411616
                                                                  iv  v      
C rnd-1_family-         78 ATTCTGGTCAGTAACCAGTAACTAGTTCTGATTACTGACTATTTGACCAG 29

  scaffold56|si     411617 AATCTAAAAATCGGAATTTGAAACTTAG 411644
                                                       
C rnd-1_family-         28 AATCTAAAAATCGGAATTTGAAACTTAG 1

Matrix = 20p43g.matrix
Kimura (with divCpGMod) = 3.21
Transitions / transversions = 0.38 (3/8)
Gap_init rate = 0.01 (2 / 326), avg. gap size = 1.00 (2 / 2)


501 29.35 5.12 2.33 scaffold56|size883888 411665 411957 (471862) C rnd-1_family-352#Unknown (126) 376 76 m_b759s001i36 158437

  scaffold56|si     411665 GATGATTGGCCAGACATACTTGCGGGGAG-ATTGGGGTCAATGGCTCCCC 411713
                                ?         i     ?  ??i? -v          i   v   i
C rnd-1_family-        376 GATGANTGGCCAGACGTACTTNCGNNANGTCTTGGGGTCAACGGCACCCT 327

  scaffold56|si     411714 TGCTTCCGCCTGCGGTGGCGCAAGCCGTGCCTTCCTTGG------GGTAA 411757
                            ?--    v-   v i--i   iiv i -       i  ------    i
C rnd-1_family-        326 TN--TCCGA-TGCCGC--TGCAGAGCAT-CCTTCCTCGGTTCGTGGGTAG 283

  scaffold56|si     411758 ACTTTCATGAAGTATACCGCCCAAAGGAGGTGGATCAACATGGCATCTTC 411807
                           vvi    ?      i ?i     ?  v i    v v v vi   ii v  
C rnd-1_family-        282 CACTTCANGAAGTACANTGCCCANAGCAAGTGGCTGATCTCGGCGCCATC 233

  scaffold56|si     411808 AGGAATGAAATC-----CTG-AATCAGTTGCCATGC-TGACAATGCAACG 411850
                              v vv ii  -----   -i v   ivv      - ? - vv  i   
C rnd-1_family-        232 AGGCAGCAGGTCANGCTCTGTGAGCAGCGTCCATGCATNA-ACGGCGACG 184

  scaffold56|si     411851 GGGGCAGAGACACCAAAGTATTCACGGAAGAGTTGGTCTTCCGTTGCTTC 411900
                            vii  vvvi i     i  i         v ?i i  i     vi v  
C rnd-1_family-        183 GCAACACCCGCGCCAAAATACTCACGGAAGCGNCGATCCTCCGTGACATC 134

  scaffold56|si     411901 CACCGCAAGGGGGTCG-CCAGTCCTGTTTTGGAGATTCTTGGCGATGATG 411949
                           vi v  v ivvvvii -     v v ivi    v  i      i i vv 
C rnd-1_family-        133 GGCAGCCAATTTTCTGCCCAGTACGGCGCTGGACATCCTTGGCAACGCGG 84

  scaffold56|si     411950 TAGATGTC 411957
                               v   
C rnd-1_family-         83 TAGAAGTC 76

Matrix = 20p43g.matrix
Kimura (with divCpGMod) = 32.98
Transitions / transversions = 1.00 (42/42)
Gap_init rate = 0.04 (13 / 292), avg. gap size = 1.69 (22 / 13)


412 32.00 10.51 4.22 scaffold56|size883888 412663 413109 (470710) rnd-5_family-1262#Unknown 396 869 (162) m_b759s001i37 158438

  scaffold56|si     412663 CACTCATAATT--------TGACACCATGCCACCTCTGAAGGGCAC--AA 412702
                            i       i --------   -           ivii  i  v  -- i
  rnd-5_family-        396 CGCTCATAACTCAGTATCATGA-ACCATGCCACCCACAAAAGGGACTGAG 444

  scaffold56|si     412703 CCT--------CAAATCCTACATGCTA-CTGGAAGAAAGCCAACAACACT 412743
                           i  --------   i  -----   i -      ii     i     i v
  rnd-5_family-        445 TCTGCAAGAAACAAGTC-----TGCCAACTGGAAAGAAGCCGACAACGCG 489

  scaffold56|si     412744 AAGCTACACGAACTCATCAA--ATCGGGGGCC-ATCAAGCCAGATGACTG 412790
                             i  v vivvv   v  v --vi  v  v  -   i v   i i   ii
  rnd-5_family-        490 AAACTTCTTTCCCTCCTCCATCCCCGCGGCCCTATCGATCCAAACGACCA 539

  scaffold56|si     412791 CAGTCCAGCCGCTTTCATCAGGCTACACGAAGAGTGGCCGTGGAAGAATT 412840
                              iv  i  iviv   vv  i  v   v          ?viv    vi 
  rnd-5_family-        540 CAGCGCAACCAACATCAAGAGACTCCACCAAGAGTGGCCNAACAAGACCT 589

  scaffold56|si     412841 TCAAGTCATTCAAGACTTTAATTCGCGGCAAGCTCGAGAAGTTCTCCACT 412890
                           v    vvv   iv    i v        v   i v  i   v   vii  
  rnd-5_family-        590 ACAAGAGCTTCGCGACTCTCATTCGCGGAAAGTTGGAAAAGATCTGTGCT 639

  scaffold56|si     412891 GAGCAGGCAATCAACAGCGCCCAAAAAG---TC----AAGGCTAGGAATA 412933
                            ii     v  ii vi v --   i i ---  ----i     ----- i
  rnd-5_family-        640 GGACAGGCCATTGAAGGAG--CAAGAGGTGTTCGTCGGAGGCT-----TG 682

  scaffold56|si     412934 AGGGAGAGTCA-GGTTGATTGTTG--TT--------TCTTGTTGTTGGTA 412972
                            i  v    v -            --  --------    v iv   ---
  rnd-5_family-        683 AAGGTGAGTAACGGTTGATTGTTGCATTGTGCGTCATCTTCTCTTTG--- 729

  scaffold56|si     412973 CGTTCTGGCATCTTCTTTTCTCTTCTTGGAACTCGAAGTA------TTGT 413016
                           i i   --   vv i  v  iv   -ii v        i ------ iv 
  rnd-5_family-        730 TGCTCT--CATGATTTTATCCGTTC-CAGCACTCGAAGCAGAAGATTCTT 776

  scaffold56|si     413017 CAGATGATGAA-CATACAACGAAACCGAAGCCGATAGCGAATCCCTAGGA 413065
                            v  v  i  i- v v i vvv v i  v v   ii v     i  v  i
  rnd-5_family-        777 CCGAAGACGAGTCCTTCGAACCATCTGACGACGACGGAGAATCTCTTGGG 826

  scaffold56|si     413066 TTGCAAGACACCGATATCAACAACGATGAACTAGCTGATCTTGA 413109
                            i  ii     v  vi ii  i vi i   v v vi   -    
  rnd-5_family-        827 TCGCGGGACACAGAGGTTGACGAAAACGAAGTTGGCGAT-TTGA 869

Matrix = 20p43g.matrix
Kimura (with divCpGMod) = 36.56
Transitions / transversions = 1.11 (72/65)
Gap_init rate = 0.07 (33 / 446), avg. gap size = 2.03 (67 / 33)


26 0.00 0.00 0.00 scaffold56|size883888 413114 413138 (470681) (GAAGCT)n#Simple_repeat 1 25 (0) c_b759s251i0 158439

  scaffold56|si     413114 GAAGCTGAAGCTGAAGCTGAAGCTG 413138
                                                    
  (GAAGCT)n#Sim          1 GAAGCTGAAGCTGAAGCTGAAGCTG 25

Matrix = Unknown
Transitions / transversions = 1.00 (0/0)
Gap_init rate = 0.00 (0 / 24), avg. gap size = 0.0 (0 / 0)


1247 29.83 2.20 2.20 scaffold56|size883888 413246 413790 (470029) C rnd-1_family-636#Unknown (632) 672 128 m_b759s001i38 158440

  scaffold56|si     413246 GTTTCCCTAT-GCAGTTGTACACTGCACAGGATGGTACGAAGAGAATCAT 413294
                              i    v -    -- v   vv  iv       vii?   iiv  ii 
C rnd-1_family-        672 GTTCCCCTTTAGCAG--GAACAAAGCGAAGGATGGAGTNAAGGACATTGT 625

  scaffold56|si     413295 GTACCTGAGCTTTCAGGTCATGAATCTTCCTAAGTCCTTCCTGAGGATGG 413344
                              i? ?iiv  i   viii v  i  i  i vi??  v   v     v 
C rnd-1_family-        624 GTATNTNGAGTTCCAGTCTGTCAACCTCCCCACANNCTACCTCAGGATTG 575

  scaffold56|si     413345 CCAAGGTGCTGCCAGGTGGTATGAGGTTTGGCCTTTTG-ATGGGCTCTCC 413393
                            v     vi       ?  v    i     - i? i  -    viv i  
C rnd-1_family-        574 CAAAGGTCTTGCCAGGNGGGATGAAGTTTG-CTNTCTGCATGGCTGCCCC 526

  scaffold56|si     413394 CAAGTGGTTCTTTGAAGAGGGCTTTCT-CGTA-AGTGCCCTTGGTGCCAA 413441
                           v        i     i       vi  -  i - v  ?-- v  v  ii 
C rnd-1_family-        525 GAAGTGGTTTTTTGAGGAGGGCTACCTTCGCACATTGN--TGGGGGCTGA 478

  scaffold56|si     413442 CTGGAACGAGGATAATGCTCGGGTTCAATCCCACAATGCATCAGTTGTGC 413491
                           ?     i   i iv i  v  v  ?     v i i i v vii  i  v 
C rnd-1_family-        477 NTGGAATGAGAACCACGCGCGTGTNCAATCACGCGACGAAATGGTCGTCC 428

  scaffold56|si     413492 AGCCCATTCGCAGGTCGGCATCAGGCATTGAGCGTTTTCTCCCTGGTGAC 413541
                                i      v iiv  v  v  iv v       ?iv ?viv  v  v
C rnd-1_family-        427 AGCCCGTTCGCATGCTTGCTTCTGGTTTGGAGCGTTNCGTNGTGGGGGAA 378

  scaffold56|si     413542 TTACAGGTCATCGATCTTCCCTTCAAGTGCATTGAGGGAGA-ACACCCTC 413590
                           viv           i  i            i       v  -ii -v   
C rnd-1_family-        377 GCTCAGGTCATCGACCTCCCCTTCAAGTGCGTTGAGGGTGATGTA-GCTC 329

  scaffold56|si     413591 CACATTGGGGTGATTGGCGCACTTGTGACATTGAAGATAT-----TGTCC 413635
                            v        vi?          ivv ivi i     i  -----  v  
C rnd-1_family-        328 CCCATTGGGGAANTTGGCGCACTCCAGGGGTCGAAGACATCACCATGACC 279

  scaffold56|si     413636 AAGCTAATCCCGGGGGCCGATGTA-TATCACATCCAGTTCTAGAAAACTG 413684
                           i v i iiiv v     i v ii -  -     v      i  viv  vi
C rnd-1_family-        278 GATCCAGCTACTGGGGCTGCTACAGTA-CACATGCAGTTCCAGCGCACGA 230

  scaffold56|si     413685 TGTCGTTCCTTCTTGTGAGTCAGCATGACCACCTCGAGAGGCTTGAACCT 413734
                             v v    vi  i i    vv   i   v iviv  i       i?v v
C rnd-1_family-        229 TGACCTTCCGCCTCGCGAGTGTGCACGACAATGCAGAAAGGCTTGGNGCG 180

  scaffold56|si     413735 CAGACTAACAA-TGTCTTTGGATTTGCAGATGGAGAAGCGCCTTAGGCTT 413783
                             -  vii i -     v   v     vv          v  i   ----
C rnd-1_family-        179 CA-ACAGGCGACTGTCTATGGCTTTGCTCATGGAGAAGCCCCCTAG---- 135

  scaffold56|si     413784 AATTATT 413790
                             i    
C rnd-1_family-        134 AACTATT 128

Matrix = 20p43g.matrix
Kimura (with divCpGMod) = 35.11
Transitions / transversions = 1.09 (83/76)
Gap_init rate = 0.04 (20 / 544), avg. gap size = 1.20 (24 / 20)


306 17.18 3.08 1.52 scaffold56|size883888 414003 414067 (469752) genome_9_13036#DNA 404 469 (0) m_b759s001i39 158441

  scaffold56|si     414003 TACTAATTC-GATCTTGAGTAAGCAT-ATTATGAAGTCCAGATCTGGACT 414050
                            i   i i -     v  v   iv  -   i v -               
  genome_9_1303        404 TGCTAGTCCAGATCTGGACTAAAGATTATTGTTA-GTCCAGATCTGGACT 452

  scaffold56|si     414051 AGTGTTCCAATTGGTGT 414067
                                   i     i  
  genome_9_1303        453 AGTGTTCCGATTGGCGT 469

Matrix = 20p43g.matrix
Kimura (with divCpGMod) = 16.08
Transitions / transversions = 1.75 (7/4)
Gap_init rate = 0.05 (3 / 64), avg. gap size = 1.00 (3 / 3)


273 31.26 0.00 1.04 scaffold56|size883888 414184 414280 (469539) C genome_9_11612#DNA (214) 217 122 m_b759s001i40 158442

  scaffold56|si     414184 ATGTGAGGTGACTTCCAATGACATAGAAGGTTTCTTGGCTGCAACAGGGT 414233
                                vi         i i i   v i        i   vi v iv   v
C genome_9_1161        217 ATGTGTAGTGACTTCCGACGGCATCGGAGGTTTCTCGGCAACCATCGGGA 168

  scaffold56|si     414234 CCCAATGTGAGCAAAATATATAGGTATGTTGCTCCAGGACAGGAAGA 414280
                           vi  vv v    ivv i    i  ii       -v v    v i   
C genome_9_1161        167 GTCACGGGGAGCGCTACATATGGGCGTGTTGCT-GATGACATGGAGA 122

Matrix = 20p43g.matrix
Kimura (with divCpGMod) = 32.70
Transitions / transversions = 1.00 (15/15)
Gap_init rate = 0.01 (1 / 96), avg. gap size = 1.00 (1 / 1)

314 28.05 0.00 0.00 scaffold56|size883888 414185 414266 (469553) C genome_9_1663#DNA (215) 216 135 m_b759s001i41 158442

  scaffold56|si     414185 TGTGAGGTGACTTCCAATGACATAGAAGGTTTCTTGGCTGCAACAGGGTC 414234
                               v          i iii   v i        i   vi   ivv  vv
C genome_9_1663        216 TGTGTGGTGACTTCCGACAGCATCGGAGGTTTCTCGGCAACAATCCGGAG 167

  scaffold56|si     414235 CCAATGTGAGCAAAATATATAGGTATGTTGCT 414266
                              vv v      v i    i   i i     
C genome_9_1663        166 CCACGGGGAGCAATACATATGGGTGTATTGCT 135

Matrix = 20p43g.matrix
Kimura (with divCpGMod) = 31.95
Transitions / transversions = 1.09 (12/11)
Gap_init rate = 0.00 (0 / 81), avg. gap size = 0.0 (0 / 0)


40791 12.66 1.65 1.91 scaffold56|size883888 416709 423020 (460799) scaffold171|size496807_(dbseq-nr_295)_[215868,222163]#LTR/Gypsy 1 6296 (0) m_b759s001i42 158443

  scaffold56|si     416709 TGACATAGGCCAAGAACCTACCTTAATTAGTACCCTTA--GGTACC---- 416752
                                                       v       i --      ----
  scaffold171|s          1 TGACATAGGCCAAGAACCTACCTTAATTTGTACCCTCATTGGTACCCTTA 50

  scaffold56|si     416753 ------------------AATTCGAAAACTCCCAAGGAAGGACTCATCCT 416784
                           ------------------                  v    iv       
  scaffold171|s         51 TTAGTACCAATATGGACTAATTCGAAAACTCCCAAGTAAGGGATCATCCT 100

  scaffold56|si     416785 AACCCCCCAAGCGAGGA-AGGATCTGACAAGGACAAAGATCCATATCTTT 416833
                           i   i      i iv  -   vi  i   -  vii   i          i
  scaffold171|s        101 GACCTCCCAAGTGGTGAGAGGTCCTAACA-GGTTGAAGGTCCATATCTTC 149

  scaffold56|si     416834 GAATCTAAGTGACAGGAGAACACCCCTGGAGAGAAC--------TCCCTC 416875
                            i     v i   ii i     iv i-- vv     --------     -
  scaffold171|s        150 GGATCTATGCGACGAGGGAACATGCT--GTCAGAACATCCATGTTCCCT- 196

  scaffold56|si     416876 AAGAGAAGGGTATAAACATACCAGGGATGTGTAGAGACCTACACAAAATC 416925
                           -------    i            iiv        i         i    
  scaffold171|s        197 -------GGGTGTAAACATACCAGAACTGTGTAGAAACCTACACAGAATC 239

  scaffold56|si     416926 CCATTGTTTTGTTTTAGGATGAAAGGGATTGCATTACCTTTCCATCCTCA 416975
                           vi   i   i   -----------       i   iv v i         
  scaffold171|s        240 ATATTATTTCGTT-----------GGGATTGTATTGACATCCCATCCTCA 278

  scaffold56|si     416976 TTTGTTCATTGTAATCCATAACCGATAAGCTCACAATTTATCAACACCAA 417025
                                  v      v vv   vi   i         v   i  v  i   
  scaffold171|s        279 TTTGTTCTTTGTAAACACTAAATGATGAGCTCACAAATTACCATCATCAA 328

  scaffold56|si     417026 CAAGT-TGTACCACGTTTACCTACAATGTTTGTACTTAATATTTTTTATC 417074
                              i - i  v   v    i    i vi  v   i   i         i 
  scaffold171|s        329 CAAATCTATAACACCTTTATCTACGAAATTGGTATTTAGTATTTTTTACC 378

  scaffold56|si     417075 TCCAAATGGCTTAGGTCACTATCTATTGATAACCGTTTCCGTGACCTTCT 417124
                                 i                   v    i         i        
  scaffold171|s        379 TCCAAACGGCTTAGGTCACTATCTATAGATAGCCGTTTCCGCGACCTTCT 428

  scaffold56|si     417125 CACGTGAAAAGCCACC----AATTTTTTTCCCTCCACTCCGTTACTTGTT 417170
                                    -      ----  i   v            i  i      -
  scaffold171|s        429 CACGTGAAA-GCCACCGAAAAACTTTATTCCCTCCACTCTGTCACTTGT- 476

  scaffold56|si     417171 ACTCCATTTCGTAAGCAGACCCTTGGTTAGCTGCATAATCACAAGAGTTT 417220
                           i       v  i          v v  i    v i i  -        v 
  scaffold171|s        477 GCTCCATTGCGCAAGCAGACCCGTTGTCAGCTCCGTGAT-ACAAGAGTGT 525

  scaffold56|si     417221 GCAAAGCGCAACTACGTCAGGTAAGCAAAGAGAACTCACGCACATCAGCG 417270
                                i v       i iiv  v   v v     i ii     i      
  scaffold171|s        526 GCAAAACTCAACTACATTGCGTCAGCCACGAGAATTTGCGCACGTCAGCG 575

  scaffold56|si     417271 GTACACCTAGAAGCTATTTTAA-ACCCTACTTATACCTACACGCCTAGGT 417319
                               v     i    v      -iv    i      v             
  scaffold171|s        576 GTACCCCTAGGAGCTTTTTTAACGGCCTATTTATACGTACACGCCTAGGT 625

  scaffold56|si     417320 GATGCACTCACGAGATTGAGCACCTCTAAGGCAGTTCCTGATGGACTTAA 417369
                             i     i  i   v                   i              
  scaffold171|s        626 GACGCACTTACAAGAATGAGCACCTCTAAGGCAGTCCCTGATGGACTTAA 675

  scaffold56|si     417370 AAGCCAGGAGTGCGAGAGGAACCCGGGGCGGAGTAAACCGCCCATTCCAT 417419
                                 i     i              i    ii  i        v    
  scaffold171|s        676 AAGCCAAGAGTGTGAGAGGAACCCGGGACGGAACAAGCCGCCCATGCCAT 725

  scaffold56|si     417420 ACATATCCGAAATGGATGTGATTTAGGAAGCGTTGGCAGTAGATACTACC 417469
                                i i    v       i  i i  v                     
  scaffold171|s        726 ACATACCTGAAAGGGATGTGGTTCAAGACGCGTTGGCAGTAGATACTACC 775

  scaffold56|si     417470 GCCAATACCATGAAGCTCACCCTGCCTGGCAAGGTAGAGTTGAGAGTGTC 417519
                           i   ii  v                       i           i  i  
  scaffold171|s        776 ACCAGCACAATGAAGCTCACCCTGCCTGGCAAAGTAGAGTTGAGGGTATC 825

  scaffold56|si     417520 CGTGTGGTCACACAGGACTCCTGAGTAATTCTTGATGCATGTCCAGGCAG 417569
                                       ii v     i   i     i             i    
  scaffold171|s        826 CGTGTGGTCACATGGTACTCCCGAGCAATTCCTGATGCATGTCCAAGCAG 875

  scaffold56|si     417570 CACTTGATGCCGTGAGGCAGAAAGGCCTAGACACTGCATACAATAAAGTC 417619
                            v  v        i        i     v  ii v  v  ii    i   
  scaffold171|s        876 CCCTGGATGCCGTAAGGCAGAAGGGCCTTGATGCGGCCTATGATAAGGTC 925

  scaffold56|si     417620 TGTAAGGACAAGAAGGATTGCATTAAGAAGCTGCAA--AAGGCTGAAGAA 417667
                             i      v             i      --    --     i     v
  scaffold171|s        926 TGCAAGGACCAGAAGGATTGCATCAAGAAG--GCAACAAAGGCCGAAGAT 973

  scaffold56|si     417668 GCTTTCAAGAAGTACTTGGGATCGGATGCGAATCCATCCAAAGAAAAAGC 417717
                                     iv    i     i      i     vi             
  scaffold171|s        974 GCTTTCAAGAGTTACTCGGGATTGGATGCAAATCCTCCCAAAGAAAAAGC 1023

  scaffold56|si     417718 TTATGAAAAGGCTCTAAAAGCCGCCAAGAAGGCTAGCGAGGTAGTTAAGC 417767
                             iii       i   i    i    vi  i   ii     iv    v i
  scaffold171|s       1024 TTGCAAAAAGGCCCTAGAAGCTGCCACAAAAGCTGACGAGGCTGTTACGT 1073

  scaffold56|si     417768 CCATTATCAGCCAAGTGTTCAGTCTCTACTCCAACCTACTCATGGAGGAA 417817
                             i i    i            i            v      i   i   
  scaffold171|s       1074 CCGTCATCAACCAAGTGTTCAGCCTCTACTCCAACGTACTCACGGAAGAA 1123

  scaffold56|si     417818 GCGAGGTGCCCCTGGAAGAAGTTCGTGAGTGAACAGATTGACTGTGCACC 417867
                             i   i       i      v             i         v v  
  scaffold171|s       1124 GCAAGGCGCCCCTGAAAGAAGATCGTGAGTGAACAAATTGACTGTTCTCC 1173

  scaffold56|si     417868 CTGGACAGATATTTATGGGGAAGAACATCCCGAGTAGCGTGAGCAGTCCT 417917
                           v     v                           v             i 
  scaffold171|s       1174 ATGGACTGATATTTATGGGGAAGAACATCCCGAGAAGCGTGAGCAGTCTT 1223

  scaffold56|si     417918 GGGGGTCATTCATGGAGTGCGTTAACTTCCATCAATTCACAGTGTTCCGT 417967
                                           i     i i        vi  v  v       i 
  scaffold171|s       1224 GGGGGTCATTCATGGAATGCGTCAGCTTCCATCTGTTGACCGTGTTCCAT 1273

  scaffold56|si     417968 AATGACGCTGCAGAGACCCAGCGTTTCTACATCAGTAACAGGTTGAAGAA 418017
                                      v    i      i               i          
  scaffold171|s       1274 AATGACGCTGCTGAGATCCAGCGCTTCTACATCAGTAACGGGTTGAAGAA 1323

  scaffold56|si     418018 GCTCAACAGGGTTCCGATTTGCCAATTCATCAGCCACATCCGGCAGCTGA 418067
                             iv           i        i          i     i v      
  scaffold171|s       1324 GCCAAACAGGGTTCCAATTTGCCAGTTCATCAGCCGCATCCAGGAGCTGA 1373

  scaffold56|si     418068 ACGGCTATTTGGATCTATTGCCCTTGTTTGCATTACTCCAACCGTGCCAC 418117
                            i     i     i          -  i  i i                 
  scaffold171|s       1374 ATGGCTACTTGGACCTATTGCCCT-GTCTGTACTACTCCAACCGTGCCAC 1422

  scaffold56|si     418118 CAAGCTCACTACTGCGGTGGAGCCATTTGATGATGCGGACCTAGCGAGTC 418167
                                    i         i    i        iv          i    
  scaffold171|s       1423 CAAGCTCACCACTGCGGTGAAGCCGTTTGATGACCCGGACCTAGCAAGTC 1472

  scaffold56|si     418168 ATATTCTATGCATGGTCCCAAGGAACTGGCAAGACCAATACAAACTCAGT 418217
                            i  v   i             i  i                    iv  
  scaffold171|s       1473 ACATACTACGCATGGTCCCAAGAAATTGGCAAGACCAATACAAACTTTGT 1522

  scaffold56|si     418218 GGGGCATCGGTACCCCAGAGCGTTCGGAAGCTTCTAGAAGCACTAGAACG 418267
                                            i  i   i              v    v   i 
  scaffold171|s       1523 GGGGCATCGGTACCCCAAAGTGTTTGGAAGCTTCTAGAATCACTCGAATG 1572

  scaffold56|si     418268 CATTGAGAAAGCCTATCTGACCGACAAGGATCGTGATGGGCATAAGAGTT 418317
                           i  v     i       ii                      v   ii   
  scaffold171|s       1573 TATAGAGAAGGCCTATCCAACCGACAAGGATCGTGATGGGCCTAAAGGTT 1622

  scaffold56|si     418318 CTGCAAAGTCCGGAGACTCCTCCAAGAAGAAGATGGTTTTGTTTAATGAT 418367
                            i  i        v              i i       vii     v   
  scaffold171|s       1623 CCGCGAAGTCCGGTGACTCCTCCAAGAAAAGGATGGTTACATTTAAGGAT 1672

  scaffold56|si     418368 AGAATCCCAAAGAAACATGCCACAAATGCGAAGCACTGCACTTTATGCAA 418417
                           v        viv  i i i      v   i  i       i   i     
  scaffold171|s       1673 CGAATCCCACGTAAGCGTACCACAATTGCAAAACACTGCATTTTGTGCAA 1722

  scaffold56|si     418418 AAAACATGGGCGCGTGCACACAACACATAATATACAGGAGGGCCGCAAGT 418467
                           ----------------------- v       ii      v         
  scaffold171|s       1723 -----------------------CCCATAATACGCAGGAGTGCCGCAAGT 1749

  scaffold56|si     418468 ATGAGAAGGATG--------AAGGAAAGGACTTTGCAGGGAGAAAGCCCT 418509
                                       --------  --               i         i
  scaffold171|s       1750 ATGAGAAGGATGGTTCCTTCAA--AAAGGACTTTGCAGGAAGAAAGCCCC 1797

  scaffold56|si     418510 GTGGGCCTTCTTGTGGTCCTGAGGCTTCTCATTGCAACAATAGTGCATAT 418559
                               i     vi       v   i        i   v         v   
  scaffold171|s       1798 GTGGACCTTCGCGTGGTCCGGAGACTTCTCATCGCACCAATAGTGCCTAT 1847

  scaffold56|si     418560 GCGCAGCTTTCTGAGAAGCTTGAGAAGCTTGACAAATCTAACAAGAAACT 418609
                                   v    vi   v       i     v  i              
  scaffold171|s       1848 GCGCAGCTGTCTGCAAAGATTGAGAAACTTGAGAAGTCTAACAAGAAACT 1897

  scaffold56|si     418610 CAAGCGTTTGCAGAAGAAATGCAAGTGCCACCACGAAAGTGACAGCGATG 418659
                                   i          i     i   ---------  ----------
  scaffold171|s       1898 CAAGCGTTCGCAGAAGAAACGCAAGCGCC---------GT---------- 1928

  scaffold56|si     418660 ACCACGAAAGTGACAGCGATGACTCCGATTCATCCTGAAAGGATGGGTAC 418709
                           --  v                       i  i       i          
  scaffold171|s       1929 --CAAGAAAGTGACAGCGATGACTCCGACTCGTCCTGAAGGGATGGGTAC 1976

  scaffold56|si     418710 GGTAGTACTGGGGAATTAAATACATGTCGTAAGAAACTAAAAAGTATTAA 418759
                                        i  i  i       i                  v   
  scaffold171|s       1977 GGTAGTACTGGGGGATCAAGTACATGTTGTAAGAAACTAAAAAGTAATAA 2026

  scaffold56|si     418760 ACGAACAAGTTATGCTTACTCCAGTCCAAGTAAAACTACCAATAACTCGT 418809
                             i         ii     i       i             v        
  scaffold171|s       2027 ACAAACAAGTTACACTTACCCCAGTCCGAGTAAAACTACCATTAACTCGT 2076

  scaffold56|si     418810 ATTCAATAAATAATTTGAATAATGAATTAAATACCAAGCTTATACGAGAG 418859
                                 vv v             -   iv  i --   v     vi   v
  scaffold171|s       2077 ATTCAAACATTAATTTGAATAAT-AATCTAACA--AAGATTATAAAAGAT 2123

  scaffold56|si     418860 TTAAAAAATCTTAATAAGACCTCGGAACATTCGAAATTAAATAACCAAAT 418909
                            i    v            ivi ii       iivv        i i   
  scaffold171|s       2124 TCAAAACATCTTAATAAGATACCAAAACATTCAGTTTTAAATAATCGAAT 2173

  scaffold56|si     418910 TGTTTATGATACCATGCTAACACAAGATCAAAAAAATCTTGCATCAAAAA 418959
                                 i       i v i vi                     v      
  scaffold171|s       2174 TGTTTACGATACCACGATGAAGCAAGATCAAAAAAATCTTGCAACAAAAA 2223

  scaffold56|si     418960 TTGAAAGTAATACACAGAGTAAGATAATTGCCGAACTGTTGGACCCCAAA 419009
                            vi   iv  i         i              ii  ii      i  
  scaffold171|s       2224 TAAAAAAGAACACACAGAGTGAGATAATTGCCGAATCGTCAGACCCCGAA 2273

  scaffold56|si     419010 ATGTCGGGTGCCTTTCTCAATAGTGCGACCACTTCCTCCACAAGTCAAA- 419058
                           v                        i  v        i  v        -
  scaffold171|s       2274 CTGTCGGGTGCCTTTCTCAATAGTGTGAACACTTCCTTCAAAAGTCAAAC 2323

  scaffold56|si     419059 AGAAGGAAGGGTCACTGCTGTAGTTGCCAAAGCAAGG--TACCAGTTAGC 419106
                              v     i     vi       v         v  --    --     
  scaffold171|s       2324 AGACGGAAGAGTCACAACTGTAGTAGCCAAAGCATGGCATACC--TTAGC 2371

  scaffold56|si     419107 AACTGAAAATCAATCTCACTAGACACCCGAACACTCTGGGAGAAGTTGCA 419156
                                        ii  vvi   vi v              ii       
  scaffold171|s       2372 AACTGAAAATCAACTTCCACAGAAGCACGAACACTCTGGGAAGAGTTGCA 2421

  scaffold56|si     419157 ATAGTGACAAAGTCCTTAAGATCCTACTTGATAGTGGGTCTTATGGGGAC 419206
                           v    i          i   i        v       i   v    v   
  scaffold171|s       2422 CTAGTAACAAAGTCCTCAAGGTCCTACTTCATAGTGGATCTGATGGTGAC 2471

  scaffold56|si     419207 TTGATGTTCCATGAAAAGGGAACATCCATGCATTTCCCCTACTTGACTAG 419256
                                                                        v    
  scaffold171|s       2472 TTGATGTTCCATGAAAAGGGAACATCCATGCATTTCCCCTACTTGCCTAG 2521

  scaffold56|si     419257 GCAGGTGCCAACTTCTTGGCACACGTCGAATGGGGACTTCCTCACCAAAG 419306
                                      v  i      i         i          v  v    
  scaffold171|s       2522 GCAGGTGCCAAATTTTTGGCATACGTCGAATAGGGACTTCCTAACAAAAG 2571

  scaffold56|si     419307 GAAGAAGTGAAGTCAACATTAAGTTTTTTGATTACTCAACCAGCAAGGAC 419356
                               i  i  i  i   v  v-       -    i  v v         v
  scaffold171|s       2572 GAAGGAGCGAGGTTAACCTTC-GTTTTTT-ATTATTCCAACAGCAAGGAG 2619

  scaffold56|si     419357 TATCTGGTAACACCA-ATGTTGTAGAGTATAATAAGAAAAAGACGCCTAA 419405
                                          - i     i  i   i       i    i v i  
  scaffold171|s       2620 TATCTGGTAACACCAGACGTTGTGGAATATGATAAGAAGAAGATGACCAA 2669

  scaffold56|si     419406 GCCAATGTATGACCTCATTCTTGGTTGTAATACCACGAAAGAGTTAGGAA 419455
                                   -        v                 i              
  scaffold171|s       2670 GCCAATGT-TGACCTCAATCTTGGTTGTAATACCATGAAAGAGTTAGGAA 2718

  scaffold56|si     419456 TTGTTCTAGATTTTTGAACAAAAGAGATAACAATTGATGACATCATTTTG 419505
                                         ii                         i        
  scaffold171|s       2719 TTGTTCTAGATTTTCAAACAAAAGAGATAACAATTGATGACGTCATTTTG 2768

  scaffold56|si     419506 CCAATGAGAGACATCAATAGTCTGACAAAGTCAAAAATTGAAAAAGCCTG 419555
                                   i       i         v       v   v           
  scaffold171|s       2769 CCAATGAGGGACATCAGTAGTCTGACTAAGTCAACAATGGAAAAAGCCTG 2818

  scaffold56|si     419556 GGCTGTGAACAACAGTTTGGCACAAGAACCAAGTAGTACGCAGGAAGCGA 419605
                                          i        v     v       i   i       
  scaffold171|s       2819 GGCTGTGAACAACAGCTTGGCACATGAACCCAGTAGTATGCAAGAAGCGA 2868

  scaffold56|si     419606 CACAGAGAGTGGTTCATATCCTAGATGCTAAATATGAAAAAGCAGATATC 419655
                            v           i                                iv  
  scaffold171|s       2869 CTCAGAGAGTGGTCCATATCCTAGATGCTAAATATGAAAAAGCAGACCTC 2918

  scaffold56|si     419656 CAATCAGTTGTTAGCACCACCTGTACTCACCTTAGTCTCCAAGACCAAAA 419705
                                         i    v                              
  scaffold171|s       2919 CAATCAGTTGTTAGTACCAACTGTACTCACCTTAGTCTCCAAGACCAAAA 2968

  scaffold56|si     419706 TAAGTTACTAGAGTTACTCACAGAATATGAGGATTTATTTGATGGAACAC 419755
                           i                      --        vi v             
  scaffold171|s       2969 CAAGTTACTAGAGTTACTCACAG--TATGAGGAACTTTTTGATGGAACAC 3016

  scaffold56|si     419756 TAGGTGATTGGAACACAAAACCCGTCTCCCTAGAACTAAAGGAAGGCGCT 419805
                                            i v                 i            
  scaffold171|s       3017 TAGGTGATTGGAACACAGACCCCGTCTCCCTAGAACTGAAGGAAGGCGCT 3066

  scaffold56|si     419806 ACGCCATACCATGGCCGGCCATTCCAAGTACCAAAAATACACAAAGAGAC 419855
                            v      i        i       v   i     i           i  
  scaffold171|s       3067 AAGCCATATCATGGCCGACCATTCCCAGTGCCAAAGATACACAAAGAAAC 3116

  scaffold56|si     419856 CATAATCAAAGAATTAAATAGGCTCTGTGAACTTGGGGTA-TGGAGTTTC 419904
                                          i                 v      - i       
  scaffold171|s       3117 CATAATCAAAGAATTGAATAGGCTCTGTGAACTGGGGGTATTAGAGTTTC 3166

  scaffold56|si     419905 AGCCTGCATCAGAATGGGCATCACCCACATTCATAATA-CAAAAAAGACA 419953
                                              i           i      -         i 
  scaffold171|s       3167 AGCCTGCATCAGAATGGGCGTCACCCACATTTATAATACCAAAAAAGATA 3216

  scaffold56|si     419954 ACACTGTACGCTTTATCTCTGATTTTTGGGAAGTAAATAAATGGCTATTT 420003
                                                     v              i     v  
  scaffold171|s       3217 ACACTGTACGCTTTATCTCTGATTTTAGGGAAGTAAATAAACGGCTAGTT 3266

  scaffold56|si     420004 AGGAAACCGTTTCCATTACCTAAAATCAGTACAGTTTTGCAAGAGTTATA 420053
                                               i              v            v 
  scaffold171|s       3267 AGGAAACCGTTTCCATTACCCAAAATCAGTACAGTGTTGCAAGAGTTAGA 3316

  scaffold56|si     420054 AGGTTTCACTTTTGCCACAGCCCTTGATTTAAACATGGGTTGCTACAACA 420103
                              v                                     i     v  
  scaffold171|s       3317 AGGATTCACTTTTGCCACAGCCCTTGATTTAAACATGGGTTACTACACCA 3366

  scaffold56|si     420104 TAAGATTGGATCCTGATGCATCCAAAATCTGCACCATCATTTTCCCTTGG 420153
                             v        v                                      
  scaffold171|s       3367 TACGATTGGATACTGATGCATCCAAAATCTGCACCATCATTTTCCCTTGG 3416

  scaffold56|si     420154 GGAAAGTACTCTTATCTTAGATTACCAATGGGTATTGCAGGTTCTCCCGA 420203
                                      v              i                       
  scaffold171|s       3417 GGAAAGTACTCATATCTTAGATTACCGATGGGTATTGCAGGTTCTCCCGA 3466

  scaffold56|si     420204 CATCTTTCAGACAAAGATGTCAGAGCTAATAGTAGCCTTAGAGTTCATAA 420253
                                     i    i       v      i  v            i  v
  scaffold171|s       3467 CATCTTTCAGGCAAAAATGTCAGTGCTAATGGTTGCCTTAGAGTTCGTAC 3516

  scaffold56|si     420254 GAACTTATCTGGATGATTTGCTTTGCATCACCAGGGCAAGTCTGGATGAC 420303
                           i              i                                  
  scaffold171|s       3517 AAACTTATCTGGATGGTTTGCTTTGCATCACCAGGGCAAGTCTGGATGAC 3566

  scaffold56|si     420304 CACCTAGATCATTTAAGGTTGGCGCTCGCCAGACTGCAAGACGCGGGCTT 420353
                                                 ii  ii         i     i      
  scaffold171|s       3567 CACCTAGATCATTTAAGGTTGGTACTTACCAGACTGCGAGACGTGGGCTT 3616

  scaffold56|si     420354 GAGAGTCAATGCCCCAAAATCAAAGTTTTGCGCTATTGAGACAGAATATT 420403
                                    ii                   i   i v            i
  scaffold171|s       3617 GAGAGTCAACACCCCAAAATCAAAGTTTTGTGCTGTAGAGACAGAATATC 3666

  scaffold56|si     420404 TTGGTTATATACTAACCAGGACTGGCATAAAGCCACAACCAAACAAAGTG 420453
                            v  v      i                         i           i
  scaffold171|s       3667 TGGGATATATATTAACCAGGACTGGCATAAAGCCACAGCCAAACAAAGTA 3716

  scaffold56|si     420454 CAAGCAATACTTGCAATTACATTGCCAAAACTAGTCAAAGAACTCCATAG 420503
                                i     i     i   ii        v         v    i   
  scaffold171|s       3717 CAAGCGATACTCGCAATCACACCGCCAAAACAAGTCAAAGACCTCCGTAG 3766

  scaffold56|si     420504 GTTTCTGGGCATGGTCCAGTACTATAGAGATCTTTGGGCAAGACGTAGCA 420553
                              i                        v                   ii
  scaffold171|s       3767 GTTCCTGGGCATGGTCCAGTACTATAGATATCTTTGGGCAAGACGTAGTG 3816

  scaffold56|si     420554 AAACGCTTGCCCCGCTTGCCTCTTTAGTAGGACAGTGTGGTCATACCAAC 420603
                              i         i  i     v  i      v             i  v
  scaffold171|s       3817 AAATGCTTGCCCCACTCGCCTCATTGGTAGGAGAGTGTGGTCATACTAAA 3866

  scaffold56|si     420604 GTCACCGAAGCCAAGAAAACCAAAAAGAGACCTTGGTATTGGGATTAGGT 420653
                                 i                    v                 v    
  scaffold171|s       3867 GTCACCAAAGCCAAGAAAACCAAAAAGCGACCTTGGTATTGGGATGAGGT 3916

  scaffold56|si     420654 ACATCAAATAGCATTTGATAATGTAAAAACTGCTATCGCAAAAGATGTAG 420703
                              i                 i      i          v          
  scaffold171|s       3917 ACACCAAATAGCATTTGATAACGTAAAAGCTGCTATCGCTAAAGATGTAG 3966

  scaffold56|si     420704 TTTTAGCCTACCCTGATTTTTCAAAAGAA-ATGAAATATACACTGATGCC 420752
                            i        i  i    v     vi   -v                   
  scaffold171|s       3967 TCTTAGCCTATCCCGATTATTCAATGGAATTTGAAATATACACTGATGCC 4016

  scaffold56|si     420753 TCGTCTAAGCAACTAGGGTCAGTGATTACTCAAGGTAATCGGCCTCTTAT 420802
                           v       i     v  v              i      -i   i  iii
  scaffold171|s       4017 GCGTCTAAACAACTTGGTTCAGTGATTACTCAGGGTAAT-AGCCCCTCGC 4065

  scaffold56|si     420803 GTTTTTCAGCAGAAGACTGTCTGTAACACAACAAAAATACAGTGCGACTG 420852
                            v i     ii   i         i  i        i       i   i 
  scaffold171|s       4066 GATCTTCAGTGGAAAACTGTCTGTGACGCAACAAAAGTACAGTGTGACCG 4115

  scaffold56|si     420853 AAATTGAACGACTGGCCGTAGTGGAGACACTAAAAGAGTTCAAAGGCATA 420902
                                v  iv       v             v  i               
  scaffold171|s       4116 AAATTTAATTACTGGCCCTAGTGGAGACACTTAAGGAGTTCAAAGGCATA 4165

  scaffold56|si     420903 CTGTGGGGAAAACAAATAAAGGTCTATACAGACCATAAAAA-TTAATCCA 420951
                                    v                            i  -        
  scaffold171|s       4166 CTGTGGGGACAACAAATAAAGGTCTATACAGACCATAAGAACTTAATCCA 4215

  scaffold56|si     420952 AGATACCCTTGGAATAACCTCTGACCGAATCTATTGGTGGAGATTATTAC 421001
                               i     v---              i       v             
  scaffold171|s       4216 AGATGCCCTTT---TAACCTCTGACCGAGTCTATTGCTGGAGATTATTAC 4262

  scaffold56|si     421002 TTGAAGAGTATGGTCCCAAAATCGTGCACATAAAAGGCATCCATAACACT 421051
                                            i    i                          v
  scaffold171|s       4263 TTGAAGAGTATGGTCCCGAAATTGTGCACATAAAAGGCATCCATAACACG 4312

  scaffold56|si     421052 GTTGCAGACCCTACCTCTAGGTTAGACTCAGGTCCAACCCAAGATGACAA 421101
                                v  iv i i    v i  i     v                    
  scaffold171|s       4313 GTTGCTGATGCCATCTCTCGATTGGACTCCGGTCCAACCCAAGATGACAA 4362

  scaffold56|si     421102 CACTAATTGGATGACGTTCATGAAATGCTGGTGTCATTACACCAAACGTG 421151
                            i i                ii              i     ii i ii 
  scaffold171|s       4363 CGCCAATTGGATGACGTTCACAAAATGCTGGTGTCACTACACTGAGCACG 4412

  scaffold56|si     421152 CATTAAGTGCCAACGACGCTAATGATCACTAAGAAAGTATTAATCTGGTG 421201
                              i      ii  ii i  vv   i   i                  i 
  scaffold171|s       4413 CATCAAGTGCTGACAGCACTTCTGACCACCAAGAAAGTATTAATCTGGCG 4462

  scaffold56|si     421202 TTTGCTAATCGCAGCGACGAAGATGTAATTTACCACTTAACAGTGAAGGA 421251
                                    i                        vv             i
  scaffold171|s       4463 TTTGCTAATTGCAGCGACGAAGATGTAATTTACCCATTAACAGTGAAGGG 4512

  scaffold56|si     421252 AATTGCACAAGCCCATACGACAGATGCAGCTTTGAAGAAACTTAGTAAAC 421301
                                          v            i     v    i   v   i  
  scaffold171|s       4513 AATTGCACAAGCCCAGACGACAGATGCAACTTTGCAGAAGCTTCGTAGAC 4562

  scaffold56|si     421302 ATGATAAGTATTCCACTCAATTAGTAGAGAATACACAATTATTATGTTAG 421351
                               i                    i   i       v  i      v  
  scaffold171|s       4563 ATGACAAGTATTCCACTCAATTAGTGGAGGATACACATTTGTTATGTAAG 4612

  scaffold56|si     421352 GATGGCAAGATGGTCATCCCCCAAACCCTTCAAAATGGAGCAGTTAGCTG 421401
                                i i             v  i v         v             
  scaffold171|s       4613 GATGGTAGGATGGTCATCCCCAAAGCACTTCAAAATTGAGCAGTTAGCTG 4662

  scaffold56|si     421402 GTATCAGTATCACCACTACTTGCAGCATCCTGGGCATACACATCTTGAAG 421451
                           ------                         i i  i v  i    i   
  scaffold171|s       4663 ------GTATCACCACTACTTGCAGCATCCTAGACACAGACGTCTTAAAG 4706

  scaffold56|si     421452 AGATGTTACACGCTGCAATCTATTGGAAAGGTATGAGATGAACCATCCAA 421501
                              i   i     i     v               v  v v  i      
  scaffold171|s       4707 AGACGTTGCACGCCGCAATGTATTGGAAAGGTATGTGAGGTACTATCCAA 4756

  scaffold56|si     421502 TCACATGTCAAAAATTGTCATAAATGTCAAGTCAACAAACAACACAAGCA 421551
                                         i   ii  v                ii         
  scaffold171|s       4757 TCACATGTCAAAAACTGTTGTATATGTCAAGTCAACAAATGACACAAGCA 4806

  scaffold56|si     421552 CAAGTACAGGAAGCTCCCTGCTAAGCTTTTCATCACAAACCCTTGGAAGG 421601
                                  i    i               v                 i   
  scaffold171|s       4807 CAAGTACGGGAAACTCCCTGCTAAGCTTGTCATCACAAACCCTTGGGAGG 4856

  scaffold56|si     421602 TATTATGTGTGGACCTTATTGGACCATACACCCTCAAAGGTAAAGATGGG 421651
                           iv i                                              
  scaffold171|s       4857 CCTCATGTGTGGACCTTATTGGACCATACACCCTCAAAGGTAAAGATGGG 4906

  scaffold56|si     421652 ACAGAAATTGACTTTATGTGTCTTACTATGATCGATCCAGCTTCTAGATG 421701
                                    i                       i             v  
  scaffold171|s       4907 ACAGAAATTAACTTTATGTGTCTTACTATGATCAATCCAGCTTCTAGTTG 4956

  scaffold56|si     421702 GTTTGAAATAGTGGAACTGCCGGTAACCACAGATGCGGTTCCTCCCAAGG 421751
                                  i    i                           v      v  
  scaffold171|s       4957 GTTTGAAGTAGTAGAACTGCCGGTAACCACAGATGCGGTTACTCCCACGG 5006

  scaffold56|si     421752 ATAACAAGGGGCAAAAGAGCACTAAGACTCATACCAATCC---------- 421791
                              vi  i         i                      ----------
  scaffold171|s       5007 ATACTAAAGGGCAAAAGGGCACTAAGACTCATACCAATCCAAAATTACCA 5056

  scaffold56|si     421792 --TTTTGACAAATCATCTGCAATGATAAGTAACTTAGTGAATAAGACCTG 421839
                           --i                             i              i  
  scaffold171|s       5057 TACTTTGACAAATCATCTGCAATGATAAGTAATTTAGTGAATAAGACTTG 5106

  scaffold56|si     421840 GTTTAGCTGTTATCCACGTTGTCAATACATTATCTATAACAATGGAAGCG 421889
                                  i                         i   i            
  scaffold171|s       5107 GTTTAGCCGTTATCCACGTTGTCAATACATTATTTATGACAATGGAAGCG 5156

  scaffold56|si     421890 AATTCAAACTTCACTTTGAAGCCCTTTGTGAATCATATGGGATCAAGAGT 421939
                                                      v                   v  
  scaffold171|s       5157 AATTCAAACTTCACTTTGAAGCCCTTTCTGAATCATATGGGATCAAGCGT 5206

  scaffold56|si     421940 AAGTCAACCAGTGTCAAGAACCCACAAGCGAATGCTATACTGGAGCGGGT 421989
                              i                        i                     
  scaffold171|s       5207 AAGCCAACCAGTGTCAAGAACCCACAAGTGAATGCTATACTGGAGCGGGT 5256

  scaffold56|si     421990 GCATCAAGTAATTACTGCAATGCTCCGCACTACTGCACTAGATATGGCCA 422039
                                                              v      i       
  scaffold171|s       5257 GCATCAAGTAATTACTGCAATGCTCCGCACTACTGAACTAGACATGGCCA 5306

  scaffold56|si     422040 ATACAGTAGTTGCCAGTGACATAGATACGTTCCTAACCAATGCAGCATGG 422089
                                   v v   i           i         i             
  scaffold171|s       5307 ATACAGTATTAGCCGGTGACATAGATGCGTTCCTAATCAATGCAGCATGG 5356

  scaffold56|si     422090 G-CCATTGGCTCAACTTACCACACACTACTAAAAGCCTCCCCCGGAGGAG 422138
                            -     v             i   v                v  v v  
  scaffold171|s       5357 GACCATTCGCTCAACTTACCATACAGTACTAAAAGCCTCCCCAGGTGCAG 5406

  scaffold56|si     422139 CAATATTTGGCAGGGACATGTTGTTCAATGTTCCCATCCTTGCTGACTGG 422188
                               v                     v i      v              
  scaffold171|s       5407 CAATTTTTGGCAGGGACATGTTGTTCTACGTTCCCTTCCTTGCTGACTGG 5456

  scaffold56|si     422189 AATAAAATAGGAGAACATAGGCAGAACGAAACAGACCTCAACATGATGCG 422238
                                                  iv  v    v          i     i
  scaffold171|s       5457 AATAAAATAGGAGAACATAGGCAACACCAAACTGACCTCAACACGATGCA 5506

  scaffold56|si     422239 GGAAAATCTCTCACGCCGTGATTGGGATTATAAAATTGGTTATCAATTAC 422288
                                   v        i                i     v     v   
  scaffold171|s       5507 GGAAAATCGCTCACGCCATGATTGGGATTATAAAGTTGGTGATCAAGTAC 5556

  scaffold56|si     422289 TTCTTAGGAAAGACGGTATCCTCCGCAAGTCAGAGAGTCGGTATGAAAGT 422338
                                  i     i       v i                          
  scaffold171|s       5557 TTCTTAGAAAAGATGGTATCCACTGCAAGTCAGAGAGTCGGTATGAAAGT 5606

  scaffold56|si     422339 GATCCTTGGACTATCACAACAATTCATACAAATGGGACAATCAGGGTTCA 422388
                                             i v       ii        v           
  scaffold171|s       5607 GATCCTTGGACTATCACAGCTATTCATATGAATGGGACTATCAGGGTTCA 5656

  scaffold56|si     422389 ACGCGGAACAAAATCTGAAAGATTAAATATCAGAAGAGTCACACCTTTTT 422438
```
