## Supplementary material for "Improved Reference Genome for *Cyclotella Cryptica* CCMP332, a Model for Cell Wall Morphogenesis, Salinity Adaptation, and Lipid Production in Diatoms (Bacillariophyta)": cryptica_pilon5.fasta.align (part 589 of 753)

```
                                 v            v                              
  scaffold171|s       5657 ACGCGGTACAAAATCTGAACGATTAAATATCAGAAGAGTCACACCTTTTT 5706

  scaffold56|si     422439 TAACCAGCAGACTTTACAAGTATTAAGCATGTTACTTTTTATGTGTCATC 422488
                                         v  v i              i               
  scaffold171|s       5707 TAACCAGCAGACTTAACCAATATTAAGCATGTTATTTTTTATGTGTCATC 5756

  scaffold56|si     422489 TCCCTTTTCTATACAAAACACTTACGCTTTAACACACTGTCACAGAATTT 422538
                                i     i  -                i     v        v   
  scaffold171|s       5757 TCCCTCTTCTACAC-AAACACTTACGCTTTAGCACACAGTCACAGACTTT 5805

  scaffold56|si     422539 TTAGTTCGTACATAAAGAGACATGGGCAAGAATTTTTCCCATGCAGGTTT 422588
                                 i                  ii  v-v       iv i       
  scaffold171|s       5806 TTAGTTTGTACATAAAGAGACATGGATAAT-TTTTTTCCTTTACAGGTTT 5854

  scaffold56|si     422589 TTTTCCGCTC-TTTTTATCACTCTGATTCTCCATTTGTGGGGAAGAGTGA 422637
                              i  -   -     v    i     i       i      iv      
  scaffold171|s       5855 TTTCCC-CTCTTTTTTTTCACCCTGATCCTCCATTCGTGGGGGCGAGTGA 5903

  scaffold56|si     422638 CATAGGCCAAGAACCTACCTTAATTAGTACCCTTA--GGTACC------- 422678
                              v                     v       i -- i    -------
  scaffold171|s       5904 CATTGGCCAAGAACCTACCTTAATTTGTACCCTCATTGATACCCTTATTA 5953

  scaffold56|si     422679 ---------------AATTCGAAAACTCCCAAGGAAGGACTCATCCTAAC 422713
                           ---------------                  v    iv       i  
  scaffold171|s       5954 GTACCAATATGGACTAATTCGAAAACTCCCAAGTAAGGGATCATCCTGAC 6003

  scaffold56|si     422714 CTCCCAAGTGAGGAAGGATCCTGACAAGGACAAAGATCCATATCTTTGGA 422763
                                     iv  ii i    i  -   vii   i          i   
  scaffold171|s       6004 CTCCCAAGTGGTGAGAGGTCCTAAC-AGGTTGAAGGTCCATATCTTCGGA 6052

  scaffold56|si     422764 TCTAAGTGACAGGAGAGCAC-CTCTGGAGAGAACA--------CCCTCAA 422804
                               v i   ii i  i  i-  v ---v      --------    ---
  scaffold171|s       6053 TCTATGCGACGAGGGAACATGCTGT---CAGAACATCCATGTTCCCT--- 6096

  scaffold56|si     422805 GAGAAGGGTATAAACATACCAGGATGGTGTAGAAACCTACACAAAATCCC 422854
                           -----    i            i iv                 i    vi
  scaffold171|s       6097 -----GGGTGTAAACATACCAGAACTGTGTAGAAACCTACACAGAATCAT 6141

  scaffold56|si     422855 ATTGCTTTGTTTTAGGATGAAAGGGATTGCATTACCTTTCCATCCTCATT 422904
                              ii  i   -----------       i   iv v i           
  scaffold171|s       6142 ATTATTTCGTT-----------GGGATTGTATTGACATCCCATCCTCATT 6180

  scaffold56|si     422905 TGTTCATTGTAATCCATTATCAATAAGCTCACAATTTCTCGACATCAACT 422954
                                v      v vv v vii            v  vi iv       v
  scaffold171|s       6181 TGTTCTTTGTAAACACTAAATGATAAGCTCACAAATTACCATCATCAACA 6230

  scaffold56|si     422955 AAGTTGTACCACGTTTACCTACAATGTTTGTACTTAATATTTTTTATCTC 423004
                             vi i  v   v    i    i vi  v   i   i         i   
  scaffold171|s       6231 AATCTATAACACCTTTATCTACGAAATTGGTATTTAGTATTTTTTACCTC 6280

  scaffold56|si     423005 CAAACGGCTTAGGTCA 423020
                                           
  scaffold171|s       6281 CAAACGGCTTAGGTCA 6296

Matrix = 20p43g.matrix
Kimura (with divCpGMod) = 12.65
Transitions / transversions = 1.77 (501/283)
Gap_init rate = 0.02 (146 / 6311), avg. gap size = 1.53 (224 / 146)


835 19.28 3.01 0.00 scaffold56|size883888 423733 423898 (459921) genome_1_18143#DNA 319 489 (0) m_b759s001i43 158444

  scaffold56|si     423733 ATTTGACGCAAAGATTGCAAGGACCTG-GAAC-TGTTGTGCTGGAGTAAC 423780
                                 v iiiv   i  i vi v   - i  -   v v      v v v
  genome_1_1814        319 ATTTGAGGTGGTGATCGCGACAAGCTGAGGACGTGTAGAGCTGGACTTAA 368

  scaffold56|si     423781 ACTTGCAAGATAGTCCCAAAGGGTTTTGCAATCTTGGCTGGGTCTTGGGG 423830
                           i  iv                         v      vi      ii   
  genome_1_1814        369 GCTCTCAAGATAGTCCCAAAGGGTTTTGCATTCTTGGACGGGTCTCAGGG 418

  scaffold56|si     423831 GTTGGAAA---AGACCACACCAGTGGCCAAAGATATCTGACAAATAGTGA 423877
                                 v ---  i      v                            i
  genome_1_1814        419 GTTGGATATTGAGGCCACACGAGTGGCCAAAGATATCTGACAAATAGTGG 468

  scaffold56|si     423878 TTTAAACTCAATTCCGACTTG 423898
                           vii           i      
  genome_1_1814        469 GCCAAACTCAATTCTGACTTG 489

Matrix = 20p43g.matrix
Kimura (with divCpGMod) = 20.22
Transitions / transversions = 1.13 (17/15)
Gap_init rate = 0.02 (3 / 165), avg. gap size = 1.67 (5 / 3)


4204 2.27 0.21 0.21 scaffold56|size883888 424255 424738 (459081) genome_1_3367#DNA 1 484 (0) m_b759s001i44 158445

  scaffold56|si     424255 TCCCAACTACCACAGAGGTGGTGCAATTATTGCACCACCTCTGTAGAACC 424304
                                                                             
  genome_1_3367          1 TCCCAACTACCACAGAGGTGGTGCAATTATTGCACCACCTCTGTAGAACC 50

  scaffold56|si     424305 CCAGTATATTTCTACTTGTTTTCAAGGTGGTGCAATTATTGCACCACCTT 424354
                             i                    v                          
  genome_1_3367         51 CCGGTATATTTCTACTTGTTTTCCAGGTGGTGCAATTATTGCACCACCTT 100

  scaffold56|si     424355 GTTGGCCTATTCCAATGTACAAACGCGTAGAAATGTCGTTGGCATTTCGG 424404
                                                    i                        
  genome_1_3367        101 GTTGGCCTATTCCAATGTACAAACGTGTAGAAATGTCGTTGGCATTTCGG 150

  scaffold56|si     424405 CCTGAAAAAGCTTTATCTCCAAGGGGGATGTTGTGAAGCTGCTCGAGCTA 424454
                                                       v                     
  genome_1_3367        151 CCTGAAAAAGCTTTATCTCCAAGGGGGAGGTTGTGAAGCTGCTCGAGCTA 200

  scaffold56|si     424455 TAAAGAAAATGTTGAGAAAATAACAAGAACGAAAAACAATGACATTCTGA 424504
                                                        v      i         v   
  genome_1_3367        201 TAAAGAAAATGTTGAGAAAATAACAAGAAAGAAAAATAATGACATTATGA 250

  scaffold56|si     424505 ATTTATTAGAATAAATGTTAGAATAATTCAAAATTATT-GAAAAAATGTA 424553
                                                                i-           
  genome_1_3367        251 ATTTATTAGAATAAATGTTAGAATAATTCAAAATTATCGGAAAAAATGTA 300

  scaffold56|si     424554 TAGTAACAGATTTTCTGTTCAGAATAATCCTGAAACTAAGTTTCTCACAA 424603
                                                         v                   
  genome_1_3367        301 TAGTAACAGATTTTCTGTTCAGAATAATCCAGAAACTAAGTTTCTCACAA 350

  scaffold56|si     424604 ATTTGTCTGTTGCTCTACTGTCTACATGCATCGGAATAGTACTAGATGAG 424653
                                                                     v       
  genome_1_3367        351 ATTTGTCTGTTGCTCTACTGTCTACATGCATCGGAATAGTACGAGATGAG 400

  scaffold56|si     424654 GTGGTGCAATAATTTCACCACAATAAAAGAGCGGATTAGCACGAAATTTG 424703
                                         v        -                          
  genome_1_3367        401 GTGGTGCAATAATTGCACCACAA-AAAAGAGCGGATTAGCACGAAATTTG 449

  scaffold56|si     424704 TGGTGCAATTATTGCACCACCTCTGGTAGTTGGGA 424738
                                                              
  genome_1_3367        450 TGGTGCAATTATTGCACCACCTCTGGTAGTTGGGA 484

Matrix = 20p43g.matrix
Kimura (with divCpGMod) = 1.93
Transitions / transversions = 0.57 (4/7)
Gap_init rate = 0.00 (2 / 483), avg. gap size = 1.00 (2 / 2)

296 14.04 10.81 3.80 scaffold56|size883888 424703 424776 (459043) genome_1_3367#DNA 18 96 (388) m_b759s001i45 158445

  scaffold56|si     424703 GTGGTGCAATTATTGCACCACCTCTGGTAG----TTGGGATATCCCTACT 424748
                                                    -    ----ii  v    ii     
  genome_1_3367         18 GTGGTGCAATTATTGCACCACCTCT-GTAGAACCCCGGTATATTTCTACT 66

  scaffold56|si     424749 CTTTTT----GTTCGCTGCAATGGTTGCACCA 424776
                           iv    ----  -- v      vi        
  genome_1_3367         67 TGTTTTCCAGGT--GGTGCAATTATTGCACCA 96

Matrix = 20p43g.matrix
Kimura (with divCpGMod) = 14.15
Transitions / transversions = 1.50 (6/4)
Gap_init rate = 0.07 (5 / 73), avg. gap size = 2.20 (11 / 5)

2058 4.82 0.00 0.00 scaffold56|size883888 424741 424989 (458830) genome_2_14753#DNA 1 249 (56) m_b759s001i46 158445

  scaffold56|si     424741 TCCCTACTCTTTTTGTTCGCTGCAATGGTTGCACCATAACTAGCTTCCTC 424790
                                              v      i                       
  genome_2_1475          1 TCCCTACTCTTTTTGTTCGGTGCAATAGTTGCACCATAACTAGCTTCCTC 50

  scaffold56|si     424791 CATGACAACCCTTATGGTGCAATTAATTGCACCATAAGACTACGATTCCT 424840
                                i                                 vv         
  genome_2_1475         51 CATGATAACCCTTATGGTGCAATTAATTGCACCATAAGAGGACGATTCCT 100

  scaffold56|si     424841 ACGTTACTCGCGTAGAAATTCAAATAATCACATTTGGCATTAACAGGTAA 424890
                               v                               i             
  genome_2_1475        101 ACGTGACTCGCGTAGAAATTCAAATAATCACATTTGACATTAACAGGTAA 150

  scaffold56|si     424891 ATGAGGCTTGGCATCATTCCACCTGGAACATATGCCTATTTTATTATACA 424940
                                                                       v     
  genome_2_1475        151 ATGAGGCTTGGCATCATTCCACCTGGAACATATGCCTATTTTATAATACA 200

  scaffold56|si     424941 TTTTCTCCCTACTCTTTTCTGCGGTGCAACTATTGCACCGCAGAAAAGA 424989
                                                        ivi               i 
  genome_2_1475        201 TTTTCTCCCTACTCTTTTCTGCGGTGCAATAGTTGCACCGCAGAAAAAA 249

Matrix = 20p43g.matrix
Kimura (with divCpGMod) = 4.99
Transitions / transversions = 1.00 (6/6)
Gap_init rate = 0.00 (0 / 248), avg. gap size = 0.0 (0 / 0)


396 2.27 0.00 0.00 scaffold56|size883888 424953 424996 (458823) C genome_2_14753#DNA (56) 249 206 m_b759s001i47 158446

  scaffold56|si     424953 TCTTTTCTGCGGTGCAACTATTGCACCGCAGAAAAGAGTAGGGA 424996
                            i                                          
C genome_2_1475        249 TTTTTTCTGCGGTGCAACTATTGCACCGCAGAAAAGAGTAGGGA 206

Matrix = 20p43g.matrix
Kimura (with divCpGMod) = 2.33
Transitions / transversions = 1.00 (1/0)
Gap_init rate = 0.00 (0 / 43), avg. gap size = 0.0 (0 / 0)


12 9.24 0.00 4.17 scaffold56|size883888 426553 426577 (457242) (TTC)n#Simple_repeat 1 24 (0) m_b759s252i1 158447

  scaffold56|si     426553 TTCGTCTTTCTTCTTTTTCTTCTTC 426577
                              v  -        i         
  (TTC)n#Simple          1 TTCTTC-TTCTTCTTCTTCTTCTTC 24

Matrix = Unknown
Transitions / transversions = 1.00 (1/1)
Gap_init rate = 0.04 (1 / 24), avg. gap size = 1.00 (1 / 1)


803 10.66 1.64 0.00 scaffold56|size883888 430462 430583 (453236) C rnd-1_family-1361#Unknown (0) 157 34 m_b759s001i48 158448

  scaffold56|si     430462 TGGAACATGTCCTGACAC-ACTTGTCGGCT-GGGGGGTGCCAAAGACATT 430509
                                      vi     -  v        -       i           
C rnd-1_family-        157 TGGAACATGTCGCGACACGACATGTCGGCTAGGGGGGTACCAAAGACATT 108

  scaffold56|si     430510 TCTTCCTGACATTTCTCGCGACACGGAAGACATGTCTCGGAATGTCACCG 430559
                                       v            vvv          v       i   
C rnd-1_family-        107 TCTTCCTGACATGTCTCGCGACACGCCCGACATGTCTCCGAATGTCGCCG 58

  scaffold56|si     430560 CGACACTTCACGAAGACATTACTT 430583
                                 v   i     v       
C rnd-1_family-         57 CGACACGTCATGAAGAAATTACTT 34

Matrix = 20p43g.matrix
Kimura (with divCpGMod) = 9.81
Transitions / transversions = 0.44 (4/9)
Gap_init rate = 0.02 (2 / 121), avg. gap size = 1.00 (2 / 2)


1062 10.13 1.24 1.88 scaffold56|size883888 430579 430739 (453080) C rnd-1_family-2#Unknown (1083) 1682 1523 m_b759s001i49 158449

  scaffold56|si     430579 TACTTCGTGGGGCGTCTAGAAGACACGTGAATGTCGTGACATATGACATG 430628
                                       i            i    v     i             
C rnd-1_family-       1682 TACTTCGTGGGGTGTCTAGAAGACATGTGATTGTCGCGACATATGACATG 1633

  scaffold56|si     430629 TCTTCGGCGATCTCTTTGTA--CTCTAGTGGAAATGCAATGTAAGATACT 430676
                                      v        --       i  v           v     
C rnd-1_family-       1632 TCTTCGGCGATGTCTTTGTACTCTCTAGTAGACATGCAATGTAACATACT 1583

  scaffold56|si     430677 CAATGAAGATAATGTGATCTAAGATAATCAGTATTGACCTAGAGACAACA 430726
                             i  v            v ---   v          iii          
C rnd-1_family-       1582 CAGTGTAGATAATGTGATGT---ATATTCAGTATTGATTCAGAGACAACA 1536

  scaffold56|si     430727 AAGAGATTACAAT 430739
                               v        
C rnd-1_family-       1535 AAGATATTACAAT 1523

Matrix = 20p43g.matrix
Kimura (with divCpGMod) = 10.24
Transitions / transversions = 1.00 (8/8)
Gap_init rate = 0.03 (4 / 160), avg. gap size = 1.25 (5 / 4)

837 8.18 0.00 0.00 scaffold56|size883888 430692 430801 (453018) C rnd-1_family-2#Unknown (1245) 1520 1411 m_b759s001i50 158449

  scaffold56|si     430692 GATCTAAGATAATCAGTATTGACCTAGAGACAACAAAGAGATTACAATAC 430741
                                      v            i                       vv
C rnd-1_family-       1520 GATCTAAGATATTCAGTATTGACCCAGAGACAACAAAGAGATTACAATTA 1471

  scaffold56|si     430742 AGTGTCACTACTCTCCCTCGTTACCCTCTTGTTCTACCTCCCTTCTAACT 430791
                                               i         v      v   i   v    
C rnd-1_family-       1470 AGTGTCACTACTCTCCCTCGCTACCCTCTTCTTCTACGTCCTTTCGAACT 1421

  scaffold56|si     430792 ATTTCAATAC 430801
                                     
C rnd-1_family-       1420 ATTTCAATAC 1411

Matrix = 20p43g.matrix
Kimura (with divCpGMod) = 8.66
Transitions / transversions = 0.50 (3/6)
Gap_init rate = 0.00 (0 / 109), avg. gap size = 0.0 (0 / 0)


965 23.96 4.06 2.15 scaffold56|size883888 430767 431086 (452733) C rnd-1_family-259#DNA/hAT-Tag1 (132) 2979 2654 m_b759s001i51 158450

  scaffold56|si     430767 CTCTTGTTCTACCTCC---CTTCTAACTATTTCAATACCATCCGCTTGTG 430813
                                v   ?v     ---  i    iv  i v   v  v  v       
C rnd-1_family-       2979 CTCTTCTTCNCCCTCCTCTCTCCTAATGATCTGAATCCCCTCAGCTTGTG 2930

  scaffold56|si     430814 GAGTATCTGCAATCTGCATCCACAATTCATCCTCAATCATAAATGAGTCA 430863
                            v  i  ?     v v v v                  ii      v  v
C rnd-1_family-       2929 GTGTGTCNGCAATGTCCTTACACAATTCATCCTCAATCGCAAATGATTCC 2880

  scaffold56|si     430864 ACCTCGTCTTCAACACTCGTTGTCATAATATACCAACCACCATCAATACC 430913
                           i  v i  v  vv  iii   vii ii vi     v  ?        ?  
C rnd-1_family-       2879 GCCACATCATCTCCATCTGTTCCTACGAGGTACCACCCNCCATCAATNCC 2830

  scaffold56|si     430914 GTTTCTC---TTGCTAGATTTGTCTCCAAGTTGTTGTCCACAAAAGCGTA 430960
                           v  ii  ---     v   vivv     ?i  v   -------i  i v 
C rnd-1_family-       2829 CTTCTTCCTGTTGCTCGATACCACTCCANATTCTTG-------GAGTGGA 2787

  scaffold56|si     430961 -CGTAA---TCTTCTC---CACTGGGTCAAAAAATGCAAGCTCCTTATAC 431003
                           -i  i ---    v  --- ivi  ?    ?   ?i    vi    i   
C rnd-1_family-       2786 TTGTGAACGTCTTGTCTGTCGACGGNTCAANAAANACAAGACCCTTGTAC 2737

  scaffold56|si     431004 TTCTCCAACAACCGAACCTCAGCAATTGCATCCTTATCCTTAATGCACTT 431053
                                ? i     v i    v  ? iv     v   ii   i   vv  i
C rnd-1_family-       2736 TTCTCNAGCAACCTAGCCTCTGCNACAGCATCATTACTCTTGATGGCCTC 2687

  scaffold56|si     431054 CTTCTTCCAATCCTCTACCCAAGCTCTGAACAC 431086
                                i               ?  i        
C rnd-1_family-       2686 CTTCTCCCAATCCTCTACCCANGCCCTGAACAC 2654

Matrix = 20p43g.matrix
Kimura (with divCpGMod) = 28.08
Transitions / transversions = 1.03 (38/37)
Gap_init rate = 0.04 (12 / 319), avg. gap size = 1.67 (20 / 12)


294 28.35 1.55 1.55 scaffold56|size883888 430975 431103 (452716) rnd-1_family-858#Unknown 412 540 (67) m_b759s001i52 158451

  scaffold56|si     430975 CTGGGTCAAAAAATGCAAGCTCCTTATACTTCTCCAACAACCGAACCTCA 431024
                               i         i     i i v      vv  vv  ii ?vi    v
  rnd-1_family-        412 CTGGATCAAAAAATACAAGCCCTTGATACTTAACCCTCAGTCNTGCCTCT 461

  scaffold56|si     431025 GCAATTGCATCCTTATCCTTAATGCACTTCTTCTTCCAATCCTCTACCCA 431074
                               iv v   v   iii  i vvv vvv     i           ?   
  rnd-1_family-        462 GCAACAGGATCATTACTTTTGAGTAAAGGCTTCTCCCAATCCTCTANCCA 511

  scaffold56|si     431075 AGCTCTGA--ACACCCCACTGCAAACGAGAT 431103
                           v  i ?i --    v  v   --   ii   
  rnd-1_family-        512 TGCCCNAAATACACGCCTCTG--AACAGGAT 540

Matrix = 20p43g.matrix
Kimura (with divCpGMod) = 37.03
Transitions / transversions = 0.89 (17/19)
Gap_init rate = 0.02 (3 / 128), avg. gap size = 1.33 (4 / 3)


1956 19.93 14.81 3.04 scaffold56|size883888 431092 431800 (452019) C rnd-1_family-48#Unknown (0) 791 2 m_b759s001i54 158452

  scaffold56|si     431092 TGCAAACGAGATGTTAGCAAGAGTGTTAGTGAAAAACAATCTCTTGCTAG 431141
                                     i           v         v   iv           i
C rnd-1_family-        791 TGCAAACGAGGTGTTAGCAAGACTGTTAGTGACAAATTATCTCTTGCTAA 742

  scaffold56|si     431142 CAAATAG-ATGTATGGGTTGTACTGGCCTAATTT-AGCACAATTTCACGC 431189
                                v -     v i          v i ?   -vv i v v   ii v
C rnd-1_family-        741 CAAATCGTATGTAGGAGTTGTACTGGGCCANTTTTCTCGCTAGTTCGTGA 692

  scaffold56|si     431190 AAAATCA---------------TTTTT-GTTAGTACTGGTCTCGATCATT 431223
                                  ---------------  v  -       i  vi          
C rnd-1_family-        691 AAAATCAAANCTGTTAGTTAAATTGTTAGTTAGTATTGCCCTCGATCATT 642

  scaffold56|si     431224 TTTTCACACTTGCTAACAGTCTAAGTAACAACATCTGTTTTTGCTAGCAT 431273
                               vi -      ?       ? v          i          i i 
C rnd-1_family-        641 TTTTGGC-CTTGCTNACAGTCTNACTAACAACATCCGTTTTTGCTAACGT 593

  scaffold56|si     431274 GTTTACTAACAAAGT-----AGGACATA-----ACT-ACTCCTACTTCAT 431312
                           v  v       i i ----- i   iv ----- i -     v i   v 
C rnd-1_family-        592 TTTAACTAACAGAATTGATNAAGACGGAGTCCGATTGACTCCAATTTCCT 543

  scaffold56|si     431313 TACTAACAGATTTACTCTCAAATAACCCCCCCCCCACCTCTGTGTAGCAG 431362
                                   v ?     vv   i  ----- i    -   ?i v    i  
C rnd-1_family-        542 TACTAACATANTTACTAACAAGTA-----CTCCCC-CCTNCGGGTAGTAG 499

  scaffold56|si     431363 GATTACATTTGTAAAA---AACAT-CATTA-CACTGTCTCTACATAATAA 431407
                             v  v ivi      ---     -ii   - v     i     v  - v
C rnd-1_family-        498 GAGTAAACGCGTAAAATAAAACATGTGTTAACTCTGTCCCTACAAAA-AC 450

  scaffold56|si     431408 TATTCTTGAACTTTAGTA-CGTT---GGAC--------TAAAA---ACAA 431442
                           i   i     v v  i  -ii  --- i  -------- i   --- viv
C rnd-1_family-        449 CATTTTTGAAATGTAATAATATTTCCGAACAATANTTTTGAAATTTAGGT 400

  scaffold56|si     431443 TCATGCTGGAGAC---AACAATTAC-ATCATTATACAA-AAC-----CTG 431482
                            i iiv   i   ---     i   -       i    -   -----i  
C rnd-1_family-        399 TTACAATGGGGACGAAAACAACTACTATCATTACACAACAACATCATTTG 350

  scaffold56|si     431483 TTAGATTGATGCCATGGGAGGAAGGTT-----------GGGG-------- 431513
                                       v        i i   -----------    --------
C rnd-1_family-        349 TTAGATTGATGCGATGGGAGGGAAGTTCTGTGGGAGTGGGGGTTGTANTT 300

  scaffold56|si     431514 ---------GGCG-----AGTGGGAGGATGATAGGTTAGGGGGCAGATAA 431549
                           ---------  i -----       i    ii v v - i          
C rnd-1_family-        299 CATGGTTGTGGTGGGGGTAGTGGGAAGATGGCATGAT-GAGGGCAGATAA 251

  scaffold56|si     431550 T---TTCAA-TTAAATAGATGGGCACATAAAAAAGTC-AAAAAGTCACCA 431594
                            ---     -        v ?    v      i i i-     v      
C rnd-1_family-        250 TAATTTCAAATTAAATAGTTNGGCAAATAAAAGAATTGAAAAACTCACCA 201

  scaffold56|si     431595 GAGGAATGGTTAGCTTTCCTTCTTGTTTTTTTC---CTGTTAGACTTTTG 431641
                           vi  vi i  i ii v    i i --i      ---  -     i  ?? 
C rnd-1_family-        200 CGGGTGTAGTCAATTGTCCTCCCT--CTTTTTCAGGCT-TTAGATTTNNG 154

  scaffold56|si     431642 TGGCGCGGGGGTGG-GTAGTGATTTGTTGTGTTTGTTATTCATAAAGGAG 431690
                           iv   v i   i  -  i ---------      i--      ii   i 
C rnd-1_family-        153 CCGCGGGAGGGCGGCGTGG---------GTGTTTA--ATTCATGGAGGGG 115

  scaffold56|si     431691 GGTAGTGAAGGAAGATTGCAGGCAAGGGATG-TCGAGGTACAATGAAATA 431739
                             i    iv       v     iv     i -   -vviv    v     
C rnd-1_family-        114 GGCAGTGGCGGAAGATGGCAGGTCAGGGACGGTCG-TTCCCAATTAAATA 66

  scaffold56|si     431740 ATTGGGCAAACAAAAAAGT---CCAAAACTCATCATGGGAGTGGTCAATT 431786
                           i    v?        v i ---          i   v  ?  ?       
C rnd-1_family-         65 GTTGGCNAAACAAAATAATTGACCAAAACTCACCATTGGNGTNGTCAATT 16

  scaffold56|si     431787 GTCCTGCTTCTTTT 431800
                            i  ?         
C rnd-1_family-         15 GCCCNGCTTCTTTT 2

Matrix = 20p43g.matrix
Kimura (with divCpGMod) = 21.99
Transitions / transversions = 1.45 (81/56)
Gap_init rate = 0.07 (53 / 708), avg. gap size = 2.43 (129 / 53)


1920 22.65 14.36 4.69 scaffold56|size883888 431089 432181 (451638) rnd-1_family-13#Unknown 1 1194 (7) m_b759s001i53 158453

  scaffold56|si     431089 CACTGCAAACGAGATGTTAGCAAGAGTGTTAGTGAAAAACAATC--TCTT 431136
                                        ?      i    v           i-   v?--    
  rnd-1_family-          1 CACTGCAAACGAGNTGTTAGTAAGACTGTTAGTGAAAG-CAAANGGTCTT 49

  scaffold56|si     431137 GCTAGCAAATAG-ATGTATGGGTTGTACTGGCCTAA---TTTAGCACAAT 431182
                               i  ?  v -     v ?? ?i      v vi ---i  vv i  i 
  rnd-1_family-         50 GCTAACANATCGCATGTAGGNNTNATACTGGGCAGAANCCTTCTCGCAGT 99

  scaffold56|si     431183 TTCACGCAAAATCATTTTTGTTAGT---ACTG---------GT----CTC 431216
                            - ii v      ivvi        ---?   ---------  ----   
  rnd-1_family-        100 T-CGTGAAAAATCGGACTTGTTAGTTAANCTGTTAGTTANTGTTGCCCTC 148

  scaffold56|si     431217 GA------TCAT---TTTTTCACACTTGCTAACAGTCTAAGTAACAACAT 431257
                             ------    ---     vi -      v       v v     i i 
  rnd-1_family-        149 GACAAAATTCATCGATTTTTGGC-CTTGCTTACAGTCTTACTAACAGCGT 197

  scaffold56|si     431258 CTGTTTTTGCTAGCATGTTTACTAACAAAGT-----AGGACATAACT--- 431299
                            i          i   v  v        vi ----- i   iv iii---
  rnd-1_family-        198 CCGTTTTTGCTAACATTTTAACTAACAACATTGATGAAGACGGAGTCCGA 247

  scaffold56|si     431300 ---ACTCCTACTTCATTACTAACAGATTTACTCTCAAATAACCCCCCCCC 431346
                           ---     v i   v         v ?     vv   i  ----- i   
  rnd-1_family-        248 TGGACTCCAATTTCCTTACTAACATANTTACTAACAAGTA-----CTCCC 292

  scaffold56|si     431347 CACCTCTGTGTAGCAGGATTACATTTGTAAAA--AACAT-CATTA-CACT 431392
                            -    i v    i    v  v ivi      --     -ii   - v  
  rnd-1_family-        293 C-CCTCCGGGTAGTAGGAGTAAACACGTAAAATAAACATGTGTTAACTCT 341

  scaffold56|si     431393 GTCTCTACATAATAATATTCTTGAACTTTAGTA-CGTT---GGAC----- 431433
                              i     v  - vi   i     v v  i  -ii  --- i  -----
  rnd-1_family-        342 GTCCCTACAAAA-ACCATTTTTGAAATGTAATAATATTTCCGAACAATAN 390

  scaffold56|si     431434 ---TAAAA---ACAATCATGCTGGAGAC---AACAATTACATCATTATAC 431474
                           --- i   --- viv i iiv   i   ---     i  i       i  
  rnd-1_family-        391 TTTTGAAATTTAGGTTTACAATGGGGACGAAAACAACTATATCATTACAC 440

  scaffold56|si     431475 AA-AAC-----CTGTTAGATTGATGCCATGGGAG-GAA------------ 431505
                             -   -----i              ?       -   ------------
  rnd-1_family-        441 AACAACATCATTTGTTAGATTGATGCNATGGGAGGGAAGTTCTGTGGGAG 490

  scaffold56|si     431506 -----------------GGTTG-----GGGGGCGAGTGGGAGGATGATA- 431532
                           -----------------     -----      -       i    ii -
  rnd-1_family-        491 TGGGGGTTGTAATTCATGGTTGTGGTGGGGGGC-AGTGGGAAGATGGCAT 539

  scaffold56|si     431533 GGTTAGGGGGCAGATAAT---TTCAA-TTAAATAGATGGGCACATAAAAA 431578
                              ?    --        ---     -        v v    v      ?
  rnd-1_family-        540 GGTNAGGG--CAGATAATAATTTCAAATTAAATAGTTTGGCAAATAAAAN 587

  scaffold56|si     431579 AGTC-AAAAAGTCACCAGAGGAATGGTTAGCTTTCCTTCTTGTTTTTTTC 431627
                            i  -     v      vi  vi i  i ii v    v   --i      
  rnd-1_family-        588 AATCGAAAAACTCACCACGGGTGTAGTCAATTGTCCTGCTT--CTTTTTC 635

  scaffold56|si     431628 ---CTGTTAGACTTTTGTGGCGCGGGGGTGGGTAGTGATTTGTTGTGTTT 431674
                           ---  -     --  ?iv v i    i v v vv   i------ i    
  rnd-1_family-        636 AGGCT-TTAGA--TTNAAGCCACGGGAGGGCGGCGTGG------GCGTTT 676

  scaffold56|si     431675 GTTATTCATAAAGGAGGGTAGTGAAGGAAGATTGCAGGCAAGGGATG-TC 431723
                           i--      ii   i   i i  ivi      v     iv     i -  
  rnd-1_family-        677 A--ATTCATGGAGGGGGGCAATGGCAGAAGATGGCAGGTCAGGGACGGTC 724

  scaffold56|si     431724 GAGGTACAATGAAATAATTGGGCAAACAAAAAAGT--CCAAAACTCATCA 431771
                            -vviv    ?     i   ivv   i    v i -- v        i  
  rnd-1_family-        725 G-TTCCCAATNAAATAGTTGACGAAATAAAATAATNACAAAAACTCACCA 773

  scaffold56|si     431772 TGGGAGTGGTCAATTGTCCTGCTTCTTTTC-T-GCCTGTCAAATTTCTTG 431819
                            v  v           i  v         i- - v  v ?  -----   
  rnd-1_family-        774 TTGGCGTGGTCAATTGCCCGGCTTCTTTTTATAGGCTTTNAA-----TTG 818

  scaffold56|si     431820 GA----TGGGAGGACACAGCGTTAGAACATAGGGGGATAGTAATTCATCT 431865
                           i ----i      i i i    ----------    v v  i      vv
  rnd-1_family-        819 AAGCCACGGGAGGGCGCGGCGT----------GGGGTTTGTGATTCATAG 858

  scaffold56|si     431866 AGGAGCGGGGGGGAGGTAGACTGCAGGTC-GCATTGAGTTAC--AATTAA 431912
                                v    v  vi v   ?v       -  viv  vv  i--   ?  
  rnd-1_family-        859 AGGAGGGGGGTGGCAGAAGANGGCAGGTCAGCTCGGACATATCAAATNAA 908

  scaffold56|si     431913 ATAGATTGCAAATGAAATAA-----TGCAAACGTCACCATGA---GATTG 431954
                              -    v i -i      -----i     vv      iv --- vvi 
  rnd-1_family-        909 ATA-ATTGAAGA-AAAATAAAAATTCGCAAAACTCACCACCACTTGCACG 956

  scaffold56|si     431955 GTCAATTGTCCTGCTTCTTTTTTG----CCTG--TTAATTTTTCCGTGGG 431998
                                               v v ----i   --  i ---vv   i   
  rnd-1_family-        957 GTCAATTGTCCTGCTTCTTTATGGGGGTTCTGGATTGA---AGCCGCGGG 1003

  scaffold56|si     431999 AGGGAGCGGCA-GGG---------TTGTAACTAATTGACAATTGGTGTGG 432038
                               v     i-   ---------      i v  v  vi vv vi  v 
  rnd-1_family-       1004 AGGGCGCGGCGTGGGGCGTGGGGTTTGTAATTCATAGAGGAGGGCCGTTG 1053

  scaffold56|si     432039 AGGAAGTTCTCAGGTCAGAG-GAGTTGAGTTTCATTAAAACATAGTTGAG 432087
                           vi    v -v        v -  --i  v ivv     ---   i    v
  rnd-1_family-       1054 CAGAAGAT-GCAGGTCAGCGCGA--CGATTCAAATTAA---ATAATTGAC 1097

  scaffold56|si     432088 CAGAT---AAAGGC-CAAAACTCACCATAAGAGTAGTCAATTGTCCTTAT 432133
                                ---   iv -            ivv viii            vv 
  rnd-1_family-       1098 CAGATNAAAAAATCGCAAAACTCACCACTCGCACGGTCAATTGTCCTGCT 1147

  scaffold56|si     432134 TCTTTTTTTGACAGT--TAGATATCTGCCACAAGAGTGCACAGTGTGGGG 432181
                             --      i i  -- i   vvvv   i ii   -  i i i      
  rnd-1_family-       1148 TC--TTTTTGGCGGTTCTGGATTGAAGCCGCGGGAG-GCGCGGCGTGGGG 1194

Matrix = 20p43g.matrix
Kimura (with divCpGMod) = 24.23
Transitions / transversions = 1.07 (122/114)
Gap_init rate = 0.09 (103 / 1092), avg. gap size = 2.07 (213 / 103)

6051 15.52 7.22 0.88 scaffold56|size883888 431223 432399 (451420) rnd-1_family-10#Unknown 1 1251 (58) m_b759s001i55 158453

  scaffold56|si     431223 TTTTTCACACTTGCTAACAGTCTAAGTAACAACATCTGTTTTTGCTAGCA 431272
                                ii v      v       v v       i  i          i  
  rnd-1_family-          1 TTTTTTGCCCTTGCTTACAGTCTTACTAACAACGTCCGTTTTTGCTAACA 50

  scaffold56|si     431273 TGTTTACTAACAAAGT-----AGGACATAACT------ACTCCTACTTCA 431311
                            v  v        vi ----- i   iv iii------     v i   v
  rnd-1_family-         51 TTTTAACTAACAACATTGATGAAGACGGAGTCCGATGGACTCCAATTTCC 100

  scaffold56|si     431312 TTACTAACAGATTTACTCTCAAATAACCCCCCCCCCACCTCTGTGTAGCA 431361
                                    v ?     vv   i  ----- i    -    i v    i 
  rnd-1_family-        101 TTACTAACATANTTACTAACAAGTA-----CTCCCC-CCTCCGGGTAGTA 144

  scaffold56|si     431362 GGATTACATTTGTAAAA-AACATCATTACACTGTCTCTACA--------- 431401
                              v  v ivi      -     vv v  v     i     ---------
  rnd-1_family-        145 GGAGTAAACACGTAAAATAACATGTTAACTCTGTCCCTACAAAAACCATT 194

  scaffold56|si     431402 ---------TAATAATATTCTT--GAACTTTAGT--ACGTTGGACTAAAA 431438
                           ---------          v  --          --              
  rnd-1_family-        195 TTTGAAATGTAATAATATTATTTCGAACTTTAGTTTACGTTGGACTAAAA 244

  scaffold56|si     431439 ACAATCATGCTGGAGACAACAATTACATCATTATACAAAACCTGTTAGAT 431488
                               v     i     v        ?       i                
  rnd-1_family-        245 ACAAGCATGCCGGAGAAAACAATTANATCATTACACAAAACCTGTTAGAT 294

  scaffold56|si     431489 TGATGC-CATGGGAGGAAGGTTG---------GGGG-------------- 431514
                                 -         i ?  i ---------    --------------
  rnd-1_family-        295 TGATGCGCATGGGAGGGANGTCGTGTGGGAGTGGGGATTGTAATTCATGG 344

  scaffold56|si     431515 --GCGAGTGGGAGGATGATAGGTTAGGGGGCAGATAATTTCAATTAAATA 431562
                           -- i i      i    ii          -    ? i   i         
  rnd-1_family-        345 TTGTGGGTGGGAAGATGGCAGGTTAGGGG-CAGANAGTTTTAATTAAATA 393

  scaffold56|si     431563 GATGGGCACATAAAAAAGTC-AAAAAGTCACCAGAGGAATGGTTAGCTTT 431611
                            ? ?    v      i i  -     v      vi      v i ii v 
  rnd-1_family-        394 GNTNGGCAAATAAAAGAATCGAAAAACTCACCACGGGAATGTTCAATTGT 443

  scaffold56|si     431612 CCTTCTTGTTTTTTTCCTGTTAGACTTTTGTGGCGCGGGG---GTGGGTA 431658
                              v   v    i              ?  iv   v i  --- i v vv
  rnd-1_family-        444 CCTGCTTCTTTTCTTCCTGTTAGACTTNTGCCGCGAGAGGAGGGCGCGGC 493

  scaffold56|si     431659 GTGATTTGTTGTGTTTGTTATTCATAAAGGAGGGTAGTGAAGGAAGATTG 431708
                               iv  --               i?       i    i        i 
  rnd-1_family-        494 GTGACGTG--GTGTTTGTTATTCATGNAGGAGGGCAGTGGAGGAAGATCG 541

  scaffold56|si     431709 CAGGCAAGGGATGTCGAGGTACAATGAAATAATTGGGCAAACAAAAAAGT 431758
                               iv     i      v ?    ?     i               v  
  rnd-1_family-        542 CAGGTCAGGGACGTCGAGTTNCAATNAAATAGTTGGGCAAACAAAAATGT 591

  scaffold56|si     431759 CCAAAACTCATCATGGGAGTGGTCAATTGTCCTGCTTCTTTTCTGCCTGT 431808
                                     i         ?                     i       
  rnd-1_family-        592 CCAAAACTCACCATGGGAGTNGTCAATTGTCCTGCTTCTTTTTTGCCTGT 641

  scaffold56|si     431809 CAAATTTCTTGGATGGGAGGACACAGCGTTAGAACATAGGGGGATAGTAA 431858
                           i     v  ivv i      i i i    v  ii   iv      v    
  rnd-1_family-        642 TAAATTGCTCCCACGGGAGGGCGCGGCGTGAGGGCATGTGGGGATTGTAA 691

  scaffold56|si     431859 TTCATCTAGGAGCGGGGGGGAGGTAGACTGCAGGTC----GCATTGAGTT 431904
                                vv     v  v      i     v       ----    i     
  rnd-1_family-        692 TTCATAGAGGAGGGGTGGGGAGATAGACGGCAGGTCAGGGGCATCGAGTT 741

  scaffold56|si     431905 ACAATTAAATAGATTGCAAATGAAATAATGCAAACGTCACCATGAGATTG 431954
                                v             i i            vv      i       
  rnd-1_family-        742 ACAATGAAATAGATTGCAAGTAAAATAATGCAAAACTCACCACGAGATTG 791

  scaffold56|si     431955 GTCAATTGTCCTGCTTCTTTTTTGCCTGTTAATT-TTTCCGTGGGAGGGA 432003
                              i                              -? v   i       v
  rnd-1_family-        792 GTCGATTGTCCTGCTTCTTTTTTGCCTGTTAATTGNTGCCGCGGGAGGGC 841

  scaffold56|si     432004 GCGGC---------AGGGTTGTAACTAATTGACAATTGGTGTGGAGGAAG 432044
                                ---------i      i  i v  ?   i ?v  i          
  rnd-1_family-        842 GCGGCGTGGGGCGTGGGGTTGCAATTCATNGACGANGGGCGTGGAGGAAG 891

  scaffold56|si     432045 TTCTCAGGTCAGAGGAGTTGAGTTTCATTAAAACATAGTTGAGCAGATAA 432094
                           v  v           v  i        v             i   i   i
  rnd-1_family-        892 ATCGCAGGTCAGAGGCGTCGAGTTTCAATAAAACATAGTTGGGCAAATAG 941

  scaffold56|si     432095 AGGCCAAAACTCACCATAAGAGTAGTCAATTGTCCTTATTCTTTTTTTGA 432144
                            i               ?i    i      iv    vv           i
  rnd-1_family-        942 AAGCCAAAACTCACCATNGGAGTGGTCAATCTTCCTGCTTCTTTTTTTGG 991

  scaffold56|si     432145 CAGTTAGATATCTGCCACAAGAGTGCACAGTGTGGGGGCATCGGGTTTGT 432194
                                           i ii   v  i i i        iiv        
  rnd-1_family-        992 CAGTTAGATATCTGCCGCGGGAGGGCGCGGCGTGGGGGCGCGGGGTTTGT 1041

  scaffold56|si     432195 -ATTCACGTGTGAGGGGTGTGGAGAAAGAGTGCAGGTCAGGGGTGTCAAG 432243
                           -     i   i      i    v i    ?v           ii ? i ?
  rnd-1_family-       1042 AATTCATGTGCGAGGGGCGTGGCGGAAGANGGCAGGTCAGGGACGNCGAN 1091

  scaffold56|si     432244 TTCGAATTGATGAGTAGAGCACATATAAAATTGCAAATCTCACCACTAGA 432293
                              v    i vv   v     v   ?    i  ?   v         ? ?
  rnd-1_family-       1092 TTCCAATTAAATAGTTGAGCAAATANAAAACTGNAAAACTCACCACTNGN 1141

  scaffold56|si     432294 GTTGACAATTGCCCTGCTTCTTTTT---TGGCTTTAATAGAAGCCATGGG 432340
                             v ?      i             ---  --  ?i  v      ii   
  rnd-1_family-       1142 GTGGNCAATTGTCCTGCTTCTTTTTCTCTG--TTNGATTGAAGCCGCGGG 1189

  scaffold56|si     432341 AGGGCGTTGCGTGGGGCTGTGTAAGGCAGGGAGGGAGGGGTGGCAGAAGA 432390
                                 iv          ?      v  ?               ?     
  rnd-1_family-       1190 AGGGCGCGGCGTGGGGCTNTGTAAGTCANGGAGGGAGGGGTGGCNGAAGA 1239

  scaffold56|si     432391 TG---GGACAGC 432399
                             ---       
  rnd-1_family-       1240 TGGCAGGACAGC 1251

Matrix = 20p43g.matrix
Kimura (with divCpGMod) = 14.37
Transitions / transversions = 1.29 (102/79)
Gap_init rate = 0.03 (30 / 1176), avg. gap size = 3.20 (96 / 30)


4303 20.12 1.71 2.69 scaffold56|size883888 432396 433447 (450372) C rnd-1_family-2#Unknown (1540) 1225 184 m_b759s001i56 158454

  scaffold56|si     432396 CAGCAGGGCTGTAGCTCTGAAAGGACGCAGCGACGGTCCTCTGTGGTTGA 432445
                                     v v v v   i       i    i  v  vv  v      
C rnd-1_family-       1225 CAGCAGGGCTCTTGATATGAGAGGACGCGGCGATGGGCCAATGGGGTTGA 1176

  scaffold56|si     432446 TTAGATATGGGAGGGGTGT-GGGGAGGAATGTCAGTGTCAGTACTGGCAA 432494
                             v  vi          v -  i      v v  vv     ii   i  -
C rnd-1_family-       1175 TTTGAAGTGGGAGGGGTTTTGGAGAGGAAGGGCATGGTCAGCGCTGACA- 1127

  scaffold56|si     432495 CTTTCAAGTAAATAGTTGAAAATTAAAAAAAACAAAATGGGAGAACTCAC 432544
                           i      v              --i  v   vv     ? v         
C rnd-1_family-       1126 TTTTCAATTAAATAGTTGAAAA--GAACAAATAAAAATNGCAGAACTCAC 1079

  scaffold56|si     432545 CAACCAGGTGAGCAATGGACCTGACTCTGTTTTTGATAGCAGGGCTGTTG 432594
                             ii        i           i   v      vi             
C rnd-1_family-       1078 CAGTCAGGTGAGTAATGGACCTGATTCTTTTTTTGCCAGCAGGGCTGTTG 1029

  scaffold56|si     432595 CCCTGGAAGGATGCAGCTACGGTCCTCTGTGGTTGATTAGATGTGGGAGG 432644
                            i   ii    i  i  v   viv vv   v       v           
C rnd-1_family-       1028 CTCTGAGAGGACGCGGCGACGTCGCGATGTTGTTGATTTGATGTGGGAGG 979

  scaffold56|si     432645 GATGTGGGGAGGAATGCCAGTATCAGCACTGACAACTTTCAATTAAATAG 432694
                            i     i      v v   vi       vvv  ii              
C rnd-1_family-        978 GGTGTGGAGAGGAAGGGCAGGGTCAGCACATTCAGTTTTCAATTAAATAG 929

  scaffold56|si     432695 TTGAAAATAAAAAAAACAAAATGGGAGAACTCACCAACCAGGTGGGCAAT 432744
                              i       -            v           ii      ivi v 
C rnd-1_family-        928 TTGGAAATAAA-AAAACAAAATGGCAGAACTCACCAGTCAGGTGATTATT 880

  scaffold56|si     432745 GGACATGATTCTTTTTTTGACAGCAGGGCCGTTGCTCTGGAAGGGCGCGG 432794
                               v              v     v   i    v  vvii   i     
C rnd-1_family-        879 GGACCTGATTCTTTTTTTGCCAGCACGGCTGTTGATCGTAGAGGACGCGG 830

  scaffold56|si     432795 CAACGGTCCTCTCTGGTTGATTAGATGTGGGAGGGGTGTGGGGGCGGAAT 432844
                            i   viv vv v v       v                  i i-    v
C rnd-1_family-        829 CGACGTCGCGATGTTGTTGATTTGATGTGGGAGGGGTGTGGAGA-GGAAG 781

  scaffold56|si     432845 GGCAGGGT-AG----GGCGACTTTCAATTAAG-AGTTGAGATATAAAAAG 432888
                                   -  ---- v i i          i-      i -     ---
C rnd-1_family-        780 GGCAGGGTCAGTCGTGTCAATTTTCAATTAAATAGTTGAAA-ATAAA--- 735

  scaffold56|si     432889 ACAAAATGGGAGAACTCACAACTGA-GTGCTCAATGGTACTGAATCTTTT 432937
                           --       v         v v v -   vv      vv    v      
C rnd-1_family-        734 --AAAATGGCAGAACTCACCAGTCAGGTGAGCAATGGACCTGATTCTTTT 687

  scaffold56|si     432938 TTTGACGGCAGGGCTGTTGCCTCG--AATGATGCGGCACGGTCATT-TGC 432984
                               v i   v       -iv   --i v  i     ivv   iiv-  i
C rnd-1_family-        686 TTTGCCAGCACGGCTGTT-TATCGTAGAGGACGCGGCGACGTCGCGATGT 638

  scaffold56|si     432985 AATCAATTCT-TTTGTGAGAGGTGTGGGGAGGAATGGCAGGGTCAGATGT 433033
                           vi ii   iv- v  v   i       i      v           vviv
C rnd-1_family-        637 TGTTGATTTGATGTGGGAGGGGTGTGGAGAGGAAGGGCAGGGTCAGTAAG 588

  scaffold56|si     433034 GGCAACTTTCAATTAAATAGTAGACGCATGGCAAACATGGAAATAGGAGA 433083
                            i i i               v  --------   i vii    i v   
C rnd-1_family-        587 GACGATTTTCAATTAAATAGTTGA--------AAATAAAAAAATGGCAGA 546

  scaffold56|si     433084 ACTTCCAAACCAGGTGAGCAATGGACCTGGTTCTTTTTTTGAAGGCAAGG 433133
                              iv v vi            ?      i           vvi   v  
C rnd-1_family-        545 ACTCACCACTCAGGTGAGCAATNGACCTGATTCTTTTTTTGCCAGCACGG 496

  scaffold56|si     433134 CTG-TCACTCTGGAGGAACGCGACAACGATTGT--TGCTGTTTCATTACA 433180
                              - i i v i    -     i ?   - i i--  i  -  v    v 
C rnd-1_family-        495 CTGTTTATTGTAGAGG-ACGCGGCNACG-TCGCGATGTTG-TTGATTAGA 449

  scaffold56|si     433181 TGTGGGAGGAGCATGGGGAGGAATGGCAGGGCCAGGCGTGGCAAGTTTCA 433230
                                    i iii                 i   vviv i i v     
C rnd-1_family-        448 TGTGGGAGGGGTGCGGGGAGGAATGGCAGGGTCAGTAAGGACGATTTTCA 399

  scaffold56|si     433231 ATTAAA-TGTTTTGTGAATAAAAAAATCAATACTCACCATAACACAACAA 433279
                                 -     v iivi        i   - v   v             
C rnd-1_family-        398 ATTAAATTGTTTAGCACGTAAAAAAACCAA-AATCAGCATAACACAACAA 350

  scaffold56|si     433280 CCAAGCTGTCTTTCGGAGGAGGGGCGTCAAGGACGCCTCGTTGCTGCGAG 433329
                               v        i-   --                 v     vi    -
C rnd-1_family-        349 CCAACCTGTCTTTT-GAG--GGGGCGTCAAGGACGCCGCGTTGGCGCGA- 304

  scaffold56|si     433330 TGG-TGGGAAGACAATGTGCCAACTCGCTGCTCAAAACTCGATAAACTCA 433378
                              -         i   v          v           v  i      
C rnd-1_family-        303 TGGCTGGGAAGACGATGAGCCAACTCGCGGCTCAAAACTCCATGAACTCA 254

  scaffold56|si     433379 CAGAGATAGAAGGGGATGACGGTCCAGTCAAGCGGAAATACCATTGTCTT 433428
                                  v            v    ivvii         v       i  
C rnd-1_family-        253 CAGAGATCGAAGGGGATGACTGTCCGCGTGAGCGGAAATCCCATTGTTTT 204

  scaffold56|si     433429 G-TTTGTTGTGGGTCAATGC 433447
                            -      i    v      
C rnd-1_family-        203 GTTTTGTTATGGGGCAATGC 184

Matrix = 20p43g.matrix
Kimura (with divCpGMod) = 21.15
Transitions / transversions = 0.89 (97/109)
Gap_init rate = 0.04 (41 / 1051), avg. gap size = 1.12 (46 / 41)


567 14.78 0.00 2.27 scaffold56|size883888 433448 433537 (450282) genome_2_6197#DNA 193 280 (176) m_b759s001i57 158455

  scaffold56|si     433448 AAAAATGGGCGCGTGTGGCCATCTGCATGCTGATTCATGCTTCTCTTCAC 433497
                                     i  i           vv  v  i    i       i    
  genome_2_6197        193 AAAAATGGGCACGCGTGGCCATCTGGTTGATGGTTCACGCTTCTCCTCAC 242

  scaffold56|si     433498 AAGTATGCATGTATCATGTATAATAGAGAGATGACAGACG 433537
                                i        --     vii  i             
  genome_2_6197        243 AAGTACGCATGTAT--TGTATTGCAGGGAGATGACAGACG 280

Matrix = 20p43g.matrix
Kimura (with divCpGMod) = 12.83
Transitions / transversions = 2.25 (9/4)
Gap_init rate = 0.02 (2 / 89), avg. gap size = 1.00 (2 / 2)


272 18.18 0.00 0.00 scaffold56|size883888 433538 433581 (450238) C rnd-1_family-90#Unknown (280) 44 1 m_b759s001i58 158456

  scaffold56|si     433538 GTCACGACATATGACTGAGCCCTGTAAATATTGACTAACTGGGC 433581
                              v     ii            i    i v     i v     
C rnd-1_family-         44 GTCCCGACACGTGACTGAGCCCTATAAACAGTGACTGAGTGGGC 1

Matrix = 20p43g.matrix
Kimura (with divCpGMod) = 18.05
Transitions / transversions = 1.67 (5/3)
Gap_init rate = 0.00 (0 / 43), avg. gap size = 0.0 (0 / 0)


422 21.50 2.11 2.11 scaffold56|size883888 433581 433675 (450144) C rnd-5_family-1017#Unknown (58) 95 1 m_b759s001i59 158457

  scaffold56|si     433581 CAGATGTTGCACGACATGAGCCGTGTAAC--CAAATTTTGGCGACAATGT 433628
                                  i   v    i i v     vi --     i--  i    v   
C rnd-5_family-         95 CAGATGTCGCAAGACACGGGACGTGTCGCGACAAATC--GGTGACATTGT 48

  scaffold56|si     433629 CGTGTCGCAGTGACATGTCAGAGACATGTCGCAGACATTCTCTGCAT 433675
                                 i i          i v     vv  vv         ii   
C rnd-5_family-         47 CGTGTCACGGTGACATGTCGGCGACATTACGGCGACATTCTCCACAT 1

Matrix = 20p43g.matrix
Kimura (with divCpGMod) = 17.62
Transitions / transversions = 1.22 (11/9)
Gap_init rate = 0.03 (3 / 94), avg. gap size = 1.33 (4 / 3)


536 20.37 3.98 5.17 scaffold56|size883888 434168 434343 (449476) C rnd-1_family-1219#DNA/PIF-Harbinger (7) 240 67 m_b759s001i60 158458

  scaffold56|si     434168 ACAATAGGCAAAAATGAAATTCCCAGGGGAGCATGGGTATTAGAAATGAT 434217
                               i   ? i v    v     ?  ?       viv    v ivi    
C rnd-1_family-        240 ACAACAGGNAGATATGACATTCCNAGNGGAGCATCACTATTCGGTGTGAT 191

  scaffold56|si     434218 -GCTTAGAT-CTTTGATCTTCTCTTCAACAGATGAAAACTCTACTTCTAA 434265
                           -  ---i  - i iv  i i?  i  i    -  i  ----    ivv  
C rnd-1_family-        190 TGC---AATGCCTCCATTTCNTCCTCGACAG-TGGAA----TACTCAGAA 149

  scaffold56|si     434266 TGGCATATCATCT---CTTTCTCTT--ATGATGAAGTTGTGGAGTCTTGC 434310
                             i??- i     --- ii vi   --              ?  ? v?  
C rnd-1_family-        148 TGANN-ACCATCTGGTCCCTGCCTTCGATGATGAAGTTGTGNAGNCGNGC 100

  scaffold56|si     434311 ACAGGCAGTCAAAACAGCTGATACTGTATCTAT 434343
                              ?  i       i?  ?      v    i  
C rnd-1_family-         99 ACANGCGGTCAAAATNGCNGATACTCTATCCAT 67

Matrix = 20p43g.matrix
Kimura (with divCpGMod) = 24.84
Transitions / transversions = 1.83 (22/12)
Gap_init rate = 0.07 (13 / 175), avg. gap size = 1.23 (16 / 13)


4325 12.70 0.61 0.77 scaffold56|size883888 434345 434995 (448824) C genome_5_16740#DNA (0) 652 3 m_b759s001i61 158459

  scaffold56|si     434345 TGTTAGGCCAAAAGCTTGGTAATTTGTGATTGCTGA-CAATTGCAACAAA 434393
                                                     v i     i -         v i 
C genome_5_1674        652 TGTTAGGCCAAAAGCTTGGTAATTTGAGGTTGCTAAGCAATTGCAAAAGA 603

  scaffold56|si     434394 AACATTGTAATTCCTGGTCCACGAAAACTTTGTGCAGGATTTGCATTCTT 434443
                           ii     i       v    iiv         ii           vv  i
C genome_5_1674        602 GGCATTGCAATTCCTTGTCCGTCAAAACTTTGCACAGGATTTGCAAACTC 553

  scaffold56|si     434444 GCTAGGAATACGTAGAACAATTCTTTGTCAACAGCCTTATTATAAATGAA 434493
                                  i                        i         i       
C genome_5_1674        552 GCTAGGAGTACGTAGAACAATTCTTTGTCAACGGCCTTATTACAAATGAA 503

  scaffold56|si     434494 AACTGAGAAACCATAGTGAGGTTGGTAGCATATTTTTACAAATTTTGGCG 434543
                             v       -- i  i                  i         -    
C genome_5_1674        502 AAGTGAGAAA--ACAGCGAGGTTGGTAGCATATTTCTACAAATTT-GGCG 456

  scaffold56|si     434544 GCAAAATGCATCCAACTGTCGATCATCACAGT-TGTATCAATCCCTACAT 434592
                           v     i             i  ii   iii -    ii         i 
C genome_5_1674        455 CCAAAACGCATCCAACTGTCAATTGTCATGATATGTACTAATCCCTACGT 406

  scaffold56|si     434593 AGCATCATATTTTTTGGTGATATTGCTCTTCGTGAGCTTGTGTGACATAA 434642
                               i     i   i          i         v          v   
C genome_5_1674        405 AGCACCATATCTTTCGGTGATATTGTTCTTCGTGACCTTGTGTGACCTAA 356

  scaffold56|si     434643 AAACAATTCCCTAGAAATTGCTATCTTGAGTAAATAGGCATATATTTGCG 434692
                                     i                                    i  
C genome_5_1674        355 AAACAATTCCTTAGAAATTGCTATCTTGAGTAAATAGGCATATATTTACG 306

  scaffold56|si     434693 ATTCC-AGGAAATTGCAATAATGTAATCAGATAACACTATTACAATTTCT 434741
                                -                  v         i--          i  
C genome_5_1674        305 ATTCCTAGGAAATTGCAATAATGTTATCAGATAAT--TATTACAATTCCT 258

  scaffold56|si     434742 GAGCAATTGCATTTTCCAGAAATTTGCAATGGCTGAATTCTTTTGTCCTA 434791
                           i  v     i       v           v                    
C genome_5_1674        257 AAGGAATTGTATTTTCCCGAAATTTGCAAAGGCTGAATTCTTTTGTCCTA 208

  scaffold56|si     434792 CTGTTTTGATACCAACCAGTCATGTCAAACTACTGAATTGATGCCAAACT 434841
                             i       i    i i       i iv                     
C genome_5_1674        207 CTATTTTGATGCCAATCGGTCATGTTAGTCTACTGAATTGATGCCAAACT 158

  scaffold56|si     434842 GGGTGGTTTTGCAGAAATCCTGGGCTAAACCTCTGTTGACAAAGAATTGC 434891
                                vi             i          v        i i       
C genome_5_1674        157 GGGTGCCTTTGCAGAAATCCCGGGCTAAACCACTGTTGACGAGGAATTGC 108

  scaffold56|si     434892 AAAGTGGAAAAATGCAAATCCTGCGCAAAGTTTTCGTCGATCAGGAATTA 434941
                              i v                             iiv  iv       i
C genome_5_1674        107 AAAATTGAAAAATGCAAATCCTGCGCAAAGTTTTCACGGACAAGGAATTG 58

  scaffold56|si     434942 CAATGTTTTCGTTGCAATTG-TTGGCAATTACACGTTACCAAGCTTTTGG 434990
                                ii i v         -  i     iv  vi               
C genome_5_1674         57 CAATGCCTCCTTTGCAATTGCTTAGCAATCCCAAATTACCAAGCTTTTGG 8

  scaffold56|si     434991 CCTGA 434995
                              i 
C genome_5_1674          7 CCTAA 3

Matrix = 20p43g.matrix
Kimura (with divCpGMod) = 12.24
Transitions / transversions = 2.57 (59/23)
Gap_init rate = 0.01 (9 / 650), avg. gap size = 1.00 (9 / 9)


519 22.61 0.00 0.00 scaffold56|size883888 435005 435119 (448700) C rnd-1_family-1025#DNA/PIF-Harbinger (404) 115 1 m_b759s001i62 158460

  scaffold56|si     435005 CCTCCAACCTTGCAGCTTAAATTTTGGAACTTGTTCAAAAGTCTACCAAA 435054
                             v    ii  ? vi      v  i i          v?  i        
C rnd-1_family-        115 CCGCCAATTTTNCCACTTAAAATTCGAAACTTGTTCACNAGCCTACCAAA 66

  scaffold56|si     435055 TGTCATTTTGACACAAATACAAAGATGGGACAAATATTAATTGATTGCAT 435104
                           ? i   i ii    i   ? i?  v  ?  ? ii  v       v?    
C rnd-1_family-         65 NGCCATCTCAACACGAATNCGNAGTTGNGANAGGTAATAATTGAANGCAT 16

  scaffold56|si     435105 CCGGTGCTAGATTGC 435119
                            iv    ii   i  
C rnd-1_family-         15 CTTGTGCCGGATCGC 1

Matrix = 20p43g.matrix
Kimura (with divCpGMod) = 23.72
Transitions / transversions = 2.25 (18/8)
Gap_init rate = 0.00 (0 / 114), avg. gap size = 0.0 (0 / 0)


891 23.83 4.15 2.73 scaffold56|size883888 435124 435412 (448407) C rnd-1_family-1036#Unknown (13) 293 1 m_b759s001i63 158461

  scaffold56|si     435124 GTCTGCACCAACAAACATAATCAGCATGTTTTTGCTCCACTTTTATGCAG 435173
                              ?  ?   iii  iiv   i  ?  iiv  ii   v vv v  ?    
C rnd-1_family-        293 GTCNGCNCCAGTGAATGGAATTAGNATACGTTCACTCAAGGTATANGCAG 244

  scaffold56|si     435174 CATCTACCAAACTAAAGAGACTGGGTGGTAGTGACTCAAAAATGTCCTTC 435223
                               ?i ? v? i   vv v i i v  ?  ?  v     viii      
C rnd-1_family-        243 CATCNGCNACNCCAAATCGTCCGAGAGGNAGNGAATCAAACGCATCCTTC 194

  scaffold56|si     435224 AAGCCATTTGCCATTTGCCATTGGGTATGAAATATTGACCATTGTTGAAC 435273
                             ?------  i?  -    ?      i  ?  i   v vv    v ?v 
C rnd-1_family-        193 AAN------GCTNTT-GCCANTGGGTACGANATGTTGTCGTTTGTGGNTC 151

  scaffold56|si     435274 CAGGCAAACCCTCCCCAAAATACATGAACTTGAGATCAGGCTGAATGCAA 435323
                            v   i  v vv ?     i          vv i   i v    -ii   
C rnd-1_family-        150 CTGGCGAAACAACNCCAAAGTACATGAACTGCAAATCGGCCTGA-CACAA 102

  scaffold56|si     435324 GCCTGACAATTAATACTGTATGATTTGTAATGACCAGAATAGTATGC--- 435370
                                   i  ? ?  i   ?    i      ?  ?  i  i  ?  ---
C rnd-1_family-        101 GCCTGACAGTTNANACCGTANGATTCGTAATGNCCNGAGTAATANGCAAG 52

  scaffold56|si     435371 ---------AACTTCCTGTTTAGTTGGCTTGTTAGTTCTCCAAAAAAAAC 435411
                           ---------      i vvi    ?  i     v    v ii   i  v 
C rnd-1_family-         51 NACATTGGAAACTTCTTTGCTAGTNGGTTTGTTCGTTCGCTGAAAGAATC 2

  scaffold56|si     435412 C 435412
                            
C rnd-1_family-          1 C 1

Matrix = 20p43g.matrix
Kimura (with divCpGMod) = 27.82
Transitions / transversions = 1.23 (37/30)
Gap_init rate = 0.03 (10 / 288), avg. gap size = 2.00 (20 / 10)


536 30.53 0.53 0.00 scaffold56|size883888 435806 435995 (447824) rnd-5_family-231#Unknown 2 192 (266) m_b759s001i64 158462

  scaffold56|si     435806 CATGTTTGTCCTAAACCAACCTTTTGTGTTGCCACCAGTAATTTCTGACA 435855
                               i i? i i  v    v v i    i v     v  v v i  i iv
  rnd-5_family-          2 CATGCTCNTTCCAATCCAAACGTCTGTGCTCCCACCTGTCAATCCTAATT 51

  scaffold56|si     435856 CTGTTAACTCAATTCAAGAACTCTAAATCAC-AAGGTCTTCCATGTCTTG 435904
                           i    ?    v     ii     i     vi-i  i    vv ?      
  rnd-5_family-         52 TTGTTNACTCCATTCAGAAACTCCAAATCCTGGAGATCTTGGANGTCTTG 101

  scaffold56|si     435905 AACTGTTTTGTTGTCACTCCATTATTCCAAATCCCACCCTGTTCTTGGTG 435954
                           ? v vi  iv ii          vi  ?         i  v      v  
  rnd-5_family-        102 NAGTCCTTCTTCATCACTCCATTCCTCNAAATCCCACTCTCTTCTTGTTG 151

  scaffold56|si     435955 TATTAGTCAACAAGATTGATGAATTCTTATCACTCAAAAAG 435995
                           v    v  i i vi  v  i ii iv i ?ii  vi ?i  
  rnd-5_family-        152 AATTACTCGATACAATGGACGGGTCATCANTGCTGGANGAG 192

Matrix = 20p43g.matrix
Kimura (with divCpGMod) = 40.60
Transitions / transversions = 1.42 (34/24)
Gap_init rate = 0.01 (1 / 189), avg. gap size = 1.00 (1 / 1)


522 26.55 7.62 1.35 scaffold56|size883888 436273 436482 (447337) genome_6_10615#DNA 294 516 (1) m_b759s001i65 158463

  scaffold56|si     436273 ATGAGCTCCTCAA-TTTGGGGTGAGGAGGCTTGGT---GGTCACAGAATT 436318
                             i      i   -  i  v    v  --  iv  --- v    v   v 
  genome_6_1061        294 ATAAGCTCCCCAAATTCGGCGTGACGA--CTCCGTCCAGCTCACCGAAAT 341

  scaffold56|si     436319 CAGGGAGGCAGGGATGTGCCTCACAGAT-TTTCAAAACACCTCAGCCAGG 436367
                            i     v  v   vi      v     -    i      v    viv  
  genome_6_1061        342 CGGGGAGCCACGGAGATGCCTCCCAGATTTTTCGAAACACGTCAGATCGG 391

  scaffold56|si     436368 CAAAATGTGAGAAAAC-AAAAATCTGTGAGCTATTTTTGCAACAAGCAGG 436416
                           vii      v      -v            v vv    i iiv     vv
  genome_6_1061        392 GGGAATGTGCGAAAACTCAAAATCTGTGAGGTTATTTTACGGGAAGCATC 441

  scaffold56|si     436417 GCAGATG------GCCA----AAAAAATGTGTGAGAAGCAGAAATCTGTG 436456
                           iivi   ------ i  ----i     i   i- i  ii i   vv    
  genome_6_1061        442 ATTAATGATCTTCGTCAGGGGGAAAAACGTGC-AAAAATAAAAAAATGTG 490

  scaffold56|si     436457 CACCTAGTTGAGTGCTACTACAGTCC 436482
                              v  i i   i    v     i  
  genome_6_1061        491 CACATAATCGAGCGCTAATACAGCCC 516

Matrix = 20p43g.matrix
Kimura (with divCpGMod) = 28.34
Transitions / transversions = 1.04 (28/27)
Gap_init rate = 0.04 (9 / 209), avg. gap size = 2.11 (19 / 9)


313 20.37 0.00 0.00 scaffold56|size883888 436486 436539 (447280) C rnd-1_family-734#Unknown (24) 612 559 m_b759s001i66 158464

  scaffold56|si     436486 AGGGCATTTTTGGTACCACCAAACTTCAACTTGGGTAAAATTCCTATTGA 436535
                                     i   i vi  v          v     ii       iiv 
C rnd-1_family-        612 AGGGCATTTTCGGTGCGGCCCAACTTCAACTGGGGTAGGATTCCTACCTA 563

  scaffold56|si     436536 ATTC 436539
                               
C rnd-1_family-        562 ATTC 559

Matrix = 20p43g.matrix
Kimura (with divCpGMod) = 21.84
Transitions / transversions = 1.75 (7/4)
Gap_init rate = 0.00 (0 / 53), avg. gap size = 0.0 (0 / 0)


235 28.09 8.99 0.00 scaffold56|size883888 436486 436574 (447245) rnd-1_family-852#Unknown 27 123 (159) m_b759s001i67 158465

  scaffold56|si     436486 AGGGCATTTTTGGTACCACCAAACTTCAACTTGGGTAAAATTCCTATTGA 436535
                                     i   iivi  v  v       v     ii       iiv?
  rnd-1_family-         27 AGGGCATTTTCGGTGTGGCCCAAGTTCAACTGGGGTAGGATTCCTACCTN 76

  scaffold56|si     436536 ATTCC---ATTATGTTTTT-----CTTTGTGACTCCCCATATTATTT 436574
                               i--- v   i i  i-----i   v iiv   v   i      
  rnd-1_family-         77 ATTCTGAAAATATATCTTCATATATTTTTTAGGTCCGCATGTTATTT 123

Matrix = 20p43g.matrix
Kimura (with divCpGMod) = 35.20
Transitions / transversions = 1.78 (16/9)
Gap_init rate = 0.02 (2 / 88), avg. gap size = 4.00 (8 / 2)


345 31.15 12.77 0.95 scaffold56|size883888 436588 436869 (446950) C genome_5_8084#DNA (10) 540 226 m_b759s001i68 158466

  scaffold56|si     436588 AAACACACATCGCATATTGCATTTTGTCCAGA-AGGATTTGCACATATG- 436635
                                  v   i  v  v      - iv  v -viv       i v  v-
C genome_5_8084        540 AAACACAAATCACAAATAGCATTT-GCACATATCACATTTGCATAAATTT 492

  scaffold56|si     436636 GTGTA---------TCAGAATAACCAAAAAGCATAAACCACAAATTGCAT 436676
                                ---------   ivv     i    -  i   i ii    ii   
C genome_5_8084        491 GTGTAAATCCCATGTCAATCTAACCGAAAA-CACAAATCGTAAATCACAT 443

  scaffold56|si     436677 TTC--------CAAAAGTTATCATACCGTTTCA--CATCTCATGATG-AT 436715
                              --------  v  i  v iv ii  ivi  --  vv -    v -  
C genome_5_8084        442 TTCTCTAGATACACAAATTTTTCTGTCGCGCCAAACAGGT-ATGAAGTAT 394

  scaffold56|si     436716 TTTTTC-TATTGCCTAACCCCACT--TTGCAGTTT-----ACCTCCACTT 436757
                                 -  iv i  ii     ii--   i iii -----  i   i   
C genome_5_8084        393 TTTTTCCTACAGTCTGGCCCCATCACTTGTAACCTCACACACTTCCGCTT 344

  scaffold56|si     436758 CAAGATGTGTTTCACCGCTGAAGTTGTGCTCCTGGTC-ACTGCCATTGAA 436806
                              v   i i     vi ii iiivi    viv  i - i    v  v v
C genome_5_8084        343 CAACATGCGCTTCACGACCAAGACGATGCTATGGGCCTATTGCCCTTCAC 294

  scaffold56|si     436807 CT--TGATGAAGTT---TATGAGAAGTGGATTGTTCATTCTTGCTATCAG 436851
                             --ii     i i---v         v v ii i      ii      i
C genome_5_8084        293 CTACCAATGAAATCACGGATGAGAAGTTGTTCATCCATTCTCACTATCAA 244

  scaffold56|si     436852 ATGAACTTCTACAGGCAT 436869
                            v  iv      iv    
C genome_5_8084        243 AAGAGATTCTACGTGCAT 226

Matrix = 20p43g.matrix
Kimura (with divCpGMod) = 37.58
Transitions / transversions = 1.64 (54/33)
Gap_init rate = 0.05 (15 / 281), avg. gap size = 2.60 (39 / 15)


564 24.06 2.26 0.00 scaffold56|size883888 436816 436948 (446871) C rnd-5_family-390#Unknown (141) 17575 17440 m_b759s001i69 158467

  scaffold56|si     436816 GTTTATGA-GAAGTGGA--TTGTTCATTCTTGCTATCAGATGAACTTCTA 436862
                             v     - v v    --         i iv        i        v
C rnd-5_family-      17575 GTGTATGACGTATTGGAGTTTGTTCATTTTCCCTATCAGACGAACTTCTT 17526

  scaffold56|si     436863 CAGGCATCTGCCAAGATACAAACAAAGTTGGCATCATTGCAGGATCCCTA 436912
                           v         i   v   ii  iivvi iivi       i          
C rnd-5_family-      17525 AAGGCATCTGTCAATATATGAATGCCATCATTATCATTGTAGGATCCCTA 17476

  scaffold56|si     436913 GGTGTGTGCTTGTACTTCCCAAGGAGAGCTTGTGGA 436948
                                 iv  iv            vi   iii    
C rnd-5_family-      17475 GGTGTGCTCTCTTACTTCCCAAGGCAAGCCCATGGA 17440

Matrix = 20p43g.matrix
Kimura (with divCpGMod) = 28.53
Transitions / transversions = 1.46 (19/13)
Gap_init rate = 0.02 (2 / 132), avg. gap size = 1.50 (3 / 2)


284 16.92 8.20 3.12 scaffold56|size883888 437479 437539 (446280) C rnd-1_family-945#Unknown (155) 764 701 m_b759s001i70 158468

  scaffold56|si     437479 ACCAGAGGCAAATCTAC-----AATGATTGTGAGACTATTTTGTTACCTC 437523
                                   v  --    -----v     i  ?      ?  i i      
C rnd-1_family-        764 ACCAGAGGAAA--CTACTTCTCCATGATCGTNAGACTANTTCGCTACCTC 717

  scaffold56|si     437524 CGAGATAATGATGAGC 437539
                            ii  i  i  i    
C rnd-1_family-        716 CAGGACAACGACGAGC 701

Matrix = 20p43g.matrix
Kimura (with divCpGMod) = 12.32
Transitions / transversions = 4.00 (8/2)
Gap_init rate = 0.05 (3 / 60), avg. gap size = 2.33 (7 / 3)


237 22.22 3.08 3.08 scaffold56|size883888 437535 437599 (446220) rnd-4_family-2565#Unknown 41 105 (87) m_b759s001i71 158469

  scaffold56|si     437535 TGAGCGTGATCGGCGATTTGATTTTTAAAGTAATTGGGAAAAA--GAGCT 437582
                             i v v     i i   i v     i--  i  v i      --    i
  rnd-4_family-         41 TGGGGGGGATCGACAATTCGTTTTTTG--GTGATGGAGAAAAAAAGAGCC 88

  scaffold56|si     437583 GAGCGGTGTTGGTCAAA 437599
                                i   i       
  rnd-4_family-         89 GAGCGATGTCGGTCAAA 105

Matrix = 20p43g.matrix
Kimura (with divCpGMod) = 20.89
Transitions / transversions = 2.50 (10/4)
Gap_init rate = 0.05 (3 / 64), avg. gap size = 1.33 (4 / 3)


527 23.74 3.07 1.82 scaffold56|size883888 437753 437915 (445904) genome_2_20414#DNA 5 169 (553) m_b759s001i72 158470

  scaffold56|si     437753 TGTTGGGCCAAAAGCAAGGGAAAATGCAATTCCCAGGGAATTCTA----- 437797
                               i          vv        v           i    v  -----
  genome_2_2041          5 TGTTAGGCCAAAAGCTTGGGAAAATTCAATTCCCAGGAAATTGTAAAAAC 54

  scaffold56|si     437798 AAATGCAAAAATGCAAAAGCTTGAGAAAAGGCCTTTCCCTGGCTATTGCT 437847
                              v v i   v v               vvvi    iivi   v     
  genome_2_2041         55 AAAGGGAGAAAAGAAAAAGCTTGAGAAAACTGTTTTCTTAAGCTTTTGCT 104

  scaffold56|si     437848 ATTTGGCCAAATATGGTGAGAGGCAATTCCTAGAGGGAAGCCTTGTGATT 437897
                           v          v   viv v-v          v  iivi  --   i   
  genome_2_2041        105 TTTTGGCCAAAAATGTCCAT-TGCAATTCCTACAGAACGGC--TGTAATT 151

  scaffold56|si     437898 ACTTTGAAATAGTGAGAA 437915
                            i  ii   vv       
  genome_2_2041        152 ATTTCAAAAATGTGAGAA 169

Matrix = 20p43g.matrix
Kimura (with divCpGMod) = 27.76
Transitions / transversions = 0.65 (15/23)
Gap_init rate = 0.02 (4 / 162), avg. gap size = 2.00 (8 / 4)


230 24.28 2.82 1.39 scaffold56|size883888 438046 438116 (445703) C rnd-5_family-616#Unknown (4) 72 1 m_b759s001i73 158471

  scaffold56|si     438046 ACCAAG-TGTTTTGGGGATTCTGCATGGTCTTATGTAACATC-TGTACCA 438093
                              i  - i      v      i iviv  i      -   i-?i     
C rnd-5_family-         72 ACCGAGATATTTTGGCGATTCTACGGATTCCTATGTA-CATTANATACCA 24

  scaffold56|si     438094 GAAACTTGGCTATGGCACAGTTC 438116
                               i     v  iv v i    
C rnd-5_family-         23 GAAATTTGGCGATATCCCGGTTC 1

Matrix = 20p43g.matrix
Kimura (with divCpGMod) = 24.62
Transitions / transversions = 1.83 (11/6)
Gap_init rate = 0.04 (3 / 70), avg. gap size = 1.00 (3 / 3)


1824 10.34 1.10 0.73 scaffold56|size883888 438165 438437 (445382) C rnd-1_family-1075#Unknown (1) 274 1 m_b759s001i74 158472

  scaffold56|si     438165 ATGGAGTATGTTCCATGTAATTTTTGATGGTCGAACGGAAAAAA-CAT-T 438212
                               i  i   i            i      ? v   i      - ii- 
C rnd-1_family-        274 ATGGGGTGTGTCCCATGTAATTTTCGATGGTNGCACGAAAAAAATCGCGT 225

  scaffold56|si     438213 ATCACATAAGAATCTGCTAAAATCGCGTGCGCAAACATCAAGACGTCACA 438262
                            v       i                      i                i
C rnd-1_family-        224 AACACATAAAAATCTGCTAAAATCGCGTGCGCGAACATCAAGACGTCACG 175

  scaffold56|si     438263 ACGTGAGCCCCCAACACGTGGATGACAACACAGGCACACAACC-ATGTCC 438311
                                                 i                    - v    
C rnd-1_family-        174 ACGTGAGCCCCCAACACGTGGACGACAACACAGGCACACAACCCAGGTCC 125

  scaffold56|si     438312 CCGCGCACTACGATAATGTAATTGTTGGCACCAACATGGTGACTTTTATT 438361
                                 --     i  vv    i  i v ii            ?  v   
C rnd-1_family-        124 CCGCGC--TACGACAAATTAATCGTCGTCGTCAACATGGTGACNTTAATT 77

  scaffold56|si     438362 TAGCGCAACACCCCACCATTATCCACGACCACACACCACAAACCAGCCCA 438411
                                      v        ? ? i     i           ?       
C rnd-1_family-         76 TAGCGCAACACACCACCATTNTNCGCGACCGCACACCACAAANCAGCCCA 27

  scaffold56|si     438412 TCACACCCTCTTCTAAAGCCTGTTGT 438437
                             i            ?    v     
C rnd-1_family-         26 TCGCACCCTCTTCTANAGCCAGTTGT 1

Matrix = 20p43g.matrix
Kimura (with divCpGMod) = 6.80
Transitions / transversions = 2.11 (19/9)
Gap_init rate = 0.02 (5 / 272), avg. gap size = 1.00 (5 / 5)


3398 12.34 0.00 1.35 scaffold56|size883888 438444 438969 (444850) C rnd-1_family-840#Unknown (1) 1843 1325 m_b759s001i75 158473

  scaffold56|si     438444 ATTTCATAACACAGGATTGAACAGAAAATTAGAATGAAATGATCAAGTTG 438493
                            i  i i  ?  v          vi     i vv     i  i  v    
C rnd-1_family-       1843 ACTTTACAANACTGGATTGAACATGAAATTGGCCTGAAACGACCATGTTG 1794

  scaffold56|si     438494 TCCAAGCTTCGTTCAGTTGTTTAGTGGACATGTTTGGGAGAAATCCCCTG 438543
                                  v     v   i    v v            ?     i      
C rnd-1_family-       1793 TCCAAGCATCGTTGAGTCGTTTTGGGGACATGTTTGGNAGAAACCCCCTG 1744

  scaffold56|si     438544 CTCACAAACCATGCCCTCTTACACACATTTACTGCTCTCTCATTCCCCCC 438593
                                                           iv                
C rnd-1_family-       1743 CTCACAAACCATGCCCTCTTACACACATTTACCCCTCTCTCATTCCCCCC 1694

  scaffold56|si     438594 ACGATCCATTGCCACTGACACAGAGAGCAATGTTTGATCTCTCCTAAACC 438643
                                  i ?     v   i ?  v                   v   i 
C rnd-1_family-       1693 ACGATCCGTNGCCACGGACGCNGACAGCAATGTTTGATCTCTCCGAAATC 1644

  scaffold56|si     438644 TTTTGTCACTCTTTGTCCACTCTGGCTGAAGAACTTTTTGCTTCCCACAT 438693
                                       ii i                  ?               
C rnd-1_family-       1643 TTTTGTCACTCTCCGCCCACTCTGGCTGAAGAACNTTTTGCTTCCCACAT 1594

  scaffold56|si     438694 TTCACATTTCCATGAAACCATCTTTGCCCAATACCCTTTGTCATAGACAT 438743
                              -------  v v            ? ii              i    
C rnd-1_family-       1593 TTC-------CAAGCAACCATCTTTGCNCGGTACCCTTTGTCATAAACAT 1551

  scaffold56|si     438744 TGGTGAATGGCAAGACAGACAACTTACCACTGTCCCCATCTACTGGGACT 438793
                                     i ?           v i  ivv   i v    v vv    
C rnd-1_family-       1550 TGGTGAATGGTANGACAGACAACTGATCATGTTCCTCTTCTAATTTGACT 1501

  scaffold56|si     438794 AAATCCTTATTTGCAAAATTCATCTGACACTCCAAATAACCCTCCCTTCT 438843
                                v  ?                   ii  ? i      i     i  
C rnd-1_family-       1500 AAATCATTNTTTGCAAAATTCATCTGACGTTCNAGATAACCTTCCCTCCT 1451

  scaffold56|si     438844 ATTATAATCCAAATCACTGACAGCTCCAGGCCATATCTCTCCAACTCTCA 438893
                           i        ?i    i  ?                vv          iv 
C rnd-1_family-       1450 GTTATAATCNGAATCGCTNACAGCTCCAGGCCATAAATCTCCAACTCCAA 1401

  scaffold56|si     438894 TCCAACCAAGAAGTTGTACAAAAACACCACCTTTGAAGCAATTTTGATTA 438943
                                     v  i  ?  i                       i     i
C rnd-1_family-       1400 TCCAACCAAGCAGCTGNACGAAAACACCACCTTTGAAGCAATTCTGATTG 1351

  scaffold56|si     438944 TAATATTTGCTGTAGGTAAGTCTTTG 438969
                                               i     
C rnd-1_family-       1350 TAATATTTGCTGTAGGTAAGCCTTTG 1325

Matrix = 20p43g.matrix
Kimura (with divCpGMod) = 11.97
Transitions / transversions = 1.37 (37/27)
Gap_init rate = 0.01 (7 / 525), avg. gap size = 1.00 (7 / 7)


1536 7.45 12.12 1.17 scaffold56|size883888 438964 439194 (444625) C rnd-5_family-4860#Unknown (780) 256 1 m_b759s001i76 158474

  scaffold56|si     438964 TCTTTGTTGAGAATCAGTCATTTCCACTCATGACTCACAAGTCAGTCATG 439013
                             v   iv   v                                      
C rnd-5_family-        256 TCATTGCGGAGTATCAGTCATTTCCACTCATGACTCACAAGTCAGTCATG 207

  scaffold56|si     439014 AGCACTCCAGCTCCTCAGTCTGTACAGCGAGCGAGTTTAGGCACGTGCAC 439063
                           i                                                 
C rnd-5_family-        206 GGCACTCCAGCTCCTCAGTCTGTACAGCGAGCGAGTTTAGGCACGTGCAC 157

  scaffold56|si     439064 TCCAGTGGGAACCACCCACGAGTGTTCATACACCTGGTGGGAACTACCCA 439113
                                              i    i   i     i         i     
C rnd-5_family-        156 TCCAGTGGGAACCACCCACAAGTGCTCACACACCCGGTGGGAACCACCCA 107

  scaffold56|si     439114 CGAG---------------------------CATCATGTTTGACTAACAA 439136
                               ---------------------------          i -    - 
C rnd-5_family-        106 CGAGCGCTCACACTGTTTGGAACTCCCAGAACATCATGTTTAA-TAAC-A 59

  scaffold56|si     439137 AAACTTAGCTCATAAATTTAGCTACGTGATTTTTACCATCACT-ATGTTG 439185
                               v           -   i v    i i             -   i  
C rnd-5_family-         58 AAACGTAGCTCATAAA-TTAACGACGTAACTTTTACCATCACTCATGCTG 10

  scaffold56|si     439186 CTCTTTAAC 439194
                                    
C rnd-5_family-          9 CTCTTTAAC 1

Matrix = 20p43g.matrix
Kimura (with divCpGMod) = 7.03
Transitions / transversions = 2.40 (12/5)
Gap_init rate = 0.02 (5 / 230), avg. gap size = 6.20 (31 / 5)

1554 1.74 0.00 0.00 scaffold56|size883888 438976 439147 (444672) C rnd-5_family-4860#Unknown (2) 1034 863 m_b759s001i77 158474

  scaffold56|si     438976 ATCAGTCATTTCCACTCATGACTCACAAGTCAGTCATGAGCACTCCAGCT 439025
                                                                             
C rnd-5_family-       1034 ATCAGTCATTTCCACTCATGACTCACAAGTCAGTCATGAGCACTCCAGCT 985

  scaffold56|si     439026 CCTCAGTCTGTACAGCGAGCGAGTTTAGGCACGTGCACTCCAGTGGGAAC 439075
                                                                             
C rnd-5_family-        984 CCTCAGTCTGTACAGCGAGCGAGTTTAGGCACGTGCACTCCAGTGGGAAC 935

  scaffold56|si     439076 CACCCACGAGTGTTCATACACCTGGTGGGAACTACCCACGAGCATCATGT 439125
                                       i                                     
C rnd-5_family-        934 CACCCACGAGTGCTCATACACCTGGTGGGAACTACCCACGAGCATCATGT 885

  scaffold56|si     439126 TTGACTAACAAAAACTTAGCTC 439147
                                            iv   
C rnd-5_family-        884 TTGACTAACAAAAACTTGCCTC 863

Matrix = 20p43g.matrix
Kimura (with divCpGMod) = 1.77
Transitions / transversions = 2.00 (2/1)
Gap_init rate = 0.00 (0 / 171), avg. gap size = 0.0 (0 / 0)


1821 29.96 6.96 3.51 scaffold56|size883888 439146 440553 (443266) scaffold44|size824116_(dbseq-nr_111)_[293517,299276]#LTR/Copia 179 1633 (4127) m_b759s001i78 158475

  scaffold56|si     439146 TCATAAATTTAGCTACGTGATTT-TTACCATCACTATGTTGCTCTTTAAC 439194
                                    - i i vv i   i-   v  --  i   i        v  
  scaffold44|si        179 TCATAAATT-AACCAGCTAATTCGTTAACA--ACCATGCTGCTCTTTCAC 225

  scaffold56|si     439195 ACATGTAGCTAA---AA-------ACGCA-----------ACAATCAACC 439223
                            i vv i i   ---  -------     -----------  i v  i i
  scaffold44|si        226 ATAGCTGGTTAATTTAATACATCTACGCACCACCGCGAGCACGAACAGCT 275

  scaffold56|si     439224 TCTTTCCTCCGCGATCA--GCACCATGACTACGCCGGAGGAAGCCAAAAC 439271
                           ivii      v   iv --  i       v     v     v     i  
  scaffold44|si        276 CGCCTCCTCCTCGACGAACGCGCCATGACGACGCCCGAGGACGCCAAGAC 325

  scaffold56|si     439272 GCTCTTCAATGACCTCGCGGCCACCTACACCGTCATCGTCGGCCAACCCA 439321
                           vv  v  ivi   vi i     iv    v   i     i    vv   v 
  scaffold44|si        326 CGTCGTCGCCGACGCCACGGCCGACTACCCCGCCATCGCCGGCGCACCGA 375

  scaffold56|si     439322 CTGATGACGACGTGAAA-CATCTCCGCGCATCCATCACAAATCTCCTGCA 439370
                            i  i  i   i    i-  iiiv  - vi i v vv i  i     v  
  scaffold44|si        376 CCGACGATGACATGAAGGCACTCACG-GAGTTCCTGTCGAACCTCCTCCA 424

  scaffold56|si     439371 GTCCATCGACGTCCCCGGTGGCACCTGCAGCCTCT-CGGACTCATCGACA 439419
                                     i      i-   vi vi        -   i          
  scaffold44|si        425 GTCCATCGACATCCCCGA-GGCCTCGACAGCCTCTCCGGGCTCATCGACA 473

  scaffold56|si     439420 -CCAAAGCAACGTACATCGCCAGTCACGGGGATCCGTTCGACC-CCATGA 439467
                           -  viiv i  -   vv    ivii    vv iv v       -v vi  
  scaffold44|si        474 GCCCGGCCGAC-TACCGCGCCGCCTACGGCCACGCCTTCGACCGGCTCGA 522

  scaffold56|si     439468 CCGTCCCTCTCGCCGCCTACAATCCCGCCATCGCAGTCAACGCCTCCAAC 439517
                           v  i     v  -  i -  i -  v vv     viv i i   v    i
  scaffold44|si        523 ACGCCCCTCGCG-CGTC-ACGA-CCGGGAATCGCCAACGATGCCACCAAT 569

  scaffold56|si     439518 GCCATCCGAGCTCGT--GCCGAGCGCACCTGGACGGCGAAACGGGAACTC 439565
                              i    ----   --iv    v  i       v  v  i vv  v v 
  scaffold44|si        570 GCCGTCCG----CGTAAAGCGAGAGCGCCTGGACCGCCAAGCTCGATCGC 615

  scaffold56|si     439566 CAGCGCCTCATCCGCGCCGTCGAGCG-CAACGGCCGGCTCTTCCTCCTCA 439614
                             i           vi v     i  -    -v   vvi    i  vi  
  scaffold44|si        616 CAACGCCTCATCCGGACGGTCGAACGCCAAC-TCCGCACCTTCTTCGCCA 664

  scaffold56|si     439615 ACGTCGTCAAGGAATCATGGCTCCTTCCGCTCAAGAG--CGAC-ACCTTT 439661
                           vvi    ii    iv v     v  v  v      ii--  v -  i  i
  scaffold44|si        665 CGATCGTTGAGGAGACCTGGCTACTGCCCCTCAAGGATCCGTCGACTTTC 714

  scaffold56|si     439662 TACAACCAGGTGGCTCTCTACGA-CATGCTCGACCACCTCGCCTTGAACA 439710
                                 v    i vvv iiiv  -i i-   vi       i vvii i  
  scaffold44|si        715 TACAACAAGGTAGAAATTCGAGAGTAC-CTCCGCCACCTCACGACAAGCA 763

  scaffold56|si     439711 TGC-CCGGCCTTGAAGCGACGGACATCATCTCTCTGTCTGTTGACATGCA 439759
                           -  -vv     i     i  v      i  vvv  vivv ii vv    v
  scaffold44|si        764 -GCGGAGGCCTCGAAGCAACCGACATCGTCGAGCTCCAAGCCGCGATGCT 812

  scaffold56|si     439760 GAGTTGGT-GGCAGGACAACCCCAGGGTCTCCGAGTACATCAACAAGCTC 439808
                           vvii    -     i -i    vv v   i              viv   
  scaffold44|si        813 CCACTGGTGGGCAGAA-GACCCGCGCGTCCCCGAGTACATCAACCGTCTC 861

  scaffold56|si     439809 AAGGAGGCCCAGAAGAAAGCCGCCTGTGCCAACCTGCCCCTCATGAATGC 439858
                           i    v  v     i  i      i    v i   v  vv   ivi i v
  scaffold44|si        862 GAGGACGCACAGAAAAAGGCCGCCCGTGCAAGCCTCCCAATCACCGACGA 911

  scaffold56|si     439859 CTGGCTCTCCGCCACGGCTTCGCTCTCCCTCCTCACAGCCGGCAGCTCCC 439908
                           i      v      iv  iv vv v  i     vv v          ii 
  scaffold44|si        912 TTGGCTCGCCGCCATCGCCACCATGTCTCTCCTATCCGCCGGCAGCTTTC 961

  scaffold56|si     439909 CCAAACAGCGCATGGACTGGGATTCCCTTCCTCCCGCCTCCAAGACATGG 439958
                               i v      v  v     ivvv  vv i     i     i  v   
  scaffold44|si        962 CCAAGCTGCGCATCGAGTGGGACAGACTGGCCCCCGCTTCCAAAACCTGG 1011

  scaffold56|si     439959 GCGGCATGGAAGACCTGGGCGCGAACGGCCCAACAACTGGTCGAGCGCGC 440008
                             v  v                vi v v    iv  vi i v       v
  scaffold44|si       1012 GCTGCCTGGAAGACCTGGGCGCTGAAGTCCCAGAAAACGATGGAGCGCGA 1061

  scaffold56|si     440009 ACAAAGCGCCACCAACGCAAGGGCCGA-ATTTTCGGC------------- 440044
                               v     v  iiv  vv v v   -i i   i  -------------
  scaffold44|si       1062 ACAACGCGCCTCCGGAGCCCGCGGCGATGTCTTCAGCACCGCCGCCGCCG 1111

  scaffold56|si     440045 ------TCGGCATCCATGGCCATTATCTACCACCAGACAACCCCTGCCCC 440088
                           ------i  i  i   i  -    i  i-    v vi -  i   v  vi
  scaffold44|si       1112 CCGCCGCCGACACCCACGG-CATTGTCC-CCACAACGC-ACTCCTTCCGT 1158

  scaffold56|si     440089 ACAAGAATTTGCTGGCAGCGC--GCTCGGCCTCTCCT---T--CCAAGAA 440131
                           v   -v iiv  i   iv v --  - i   v     --- --  v   v
  scaffold44|si       1159 CCAA-CACCAGCCGGCGCCTCCAGC-CAGCCGCTCCTAGCTGACCTAGAC 1206

  scaffold56|si     440132 CAGTTCTCAAGCAGCATGGATGCCCTTGCCCTCA-CTGCCACCAATGACA 440180
                            iv v iivii  i     ----------  v  - v i      i  v 
  scaffold44|si       1207 CGCTACCTTGACAACATGG----------CCGCAGCGGTCACCAACGAGA 1246

  scaffold56|si     440181 AAACCGTCCTTGACAACCTCGTCGCAACCAA---CAAGACACTCTCCGAC 440227
                             i     i v    vi     vv vv    --- i  ---   v  i v
  scaffold44|si       1247 AAGCCGTCTTGGACACTCTCGTGTCCTCCAATGCCGAG---CTCACCAAA 1293

  scaffold56|si     440228 TCCATC---GCCAAGAAGCTTGCAAACATTGAGT--CT-CTCTT---CGC 440268
                           ii  i ---       --- i  v  vv i   i--  -     --- vi
  scaffold44|si       1294 CTCACCTCGGCCAAGA---TCGCCAAGCTCGAGCAGCTGCTCTTAGACCT 1340

  scaffold56|si     440269 CAAGA------ACCC-CA-CCACCTCCACTCTC-ACCTC----------- 440298
                                ------i   -  -   v i  i i   -   i -----------
  scaffold44|si       1341 CAAGACTTCTGGCCCTCACCCAACCCCGCCCTCTACCCCGCGAACCCAAA 1390

  scaffold56|si     440299 -CGGCTCCACCAATGACGCCCGGCTCGTTGCCCAGCTAAAGGCAGCCATC 440347
                           - i  iiii  vv    i v  vvi   iv        vii  i  v   
  scaffold44|si       1391 ACAGCCTTGCCCCTGACACACGTGCCGTCTCCCAGCTACGAGCGGCAATC 1440

  scaffold56|si     440348 AAGGGCAAGTGGGCTGCGGGCGGGTTCTGCTCCTCCCACGGCTATGGCGT 440397
                              vi        -   vv v  i v       vvi  i    iv     
  scaffold44|si       1441 AAGCACAAGTGGG-TGCCTGGGGATACTGCTCCAGTCATGGCTGGGGCGT 1489

  scaffold56|si     440398 CAGCGCCGACCACACCAGTGCCTCTTGCAAGAACAAGAAGCCAGGTCATG 440447
                           ii vv             i v vv       ii     i   i  i    
  scaffold44|si       1490 TGGACCCGACCACACCAGCGGCAATTGCAAGGGCAAGAGGCCGGGCCATG 1539

  scaffold56|si     440448 TCGACTCGGCCACCCGGGCCAATCCTGCCGGCCATGGAGCCGACAAGAAC 440497
                            v   v v  v     v     i  ------   v   v   i ivv v 
  scaffold44|si       1540 TGGACACCGCGACCCGCGCCAACCC------CCAAGGACCCGGCGCCACC 1583

  scaffold56|si     440498 ATAAACAAGGGCTGGGATGCTTTCCTCTCTGCCTCCAAGTGACATGTTGG 440547
                           vvv        v     i vv     i  i   ------    iv v   
  scaffold44|si       1584 TGCAACAAGGGATGGGACGAATTCCTTTCCGCC------TGACGGGGTGG 1627

  scaffold56|si     440548 GACCGC 440553
                                 
  scaffold44|si       1628 GACCGC 1633

Matrix = 20p43g.matrix
Kimura (with divCpGMod) = 33.04
Transitions / transversions = 0.93 (196/211)
Gap_init rate = 0.06 (85 / 1407), avg. gap size = 1.75 (149 / 85)


889 14.38 1.53 4.19 scaffold56|size883888 440553 440748 (443071) C rnd-5_family-4860#Unknown (166) 870 680 m_b759s001i79 158476

  scaffold56|si     440553 CTTGCCTCTTTCAGTCTTTAATTACTAAACCCTCCATTGATTTACAATGC 440602
                                     v          v ?                          
C rnd-5_family-        870 CTTGCCTCTTGCAGTCTTTAAATNCTAAACCCTCCATTGATTTACAATGC 821

  scaffold56|si     440603 GACTTTAGTCTT-TTAACTTCTAAAATTAGCCCTAGCTCTAGTCCCACCC 440651
                                       -iiv    -----   v     ?   i           
C rnd-5_family-        820 GACTTTAGTCTTACCTACTT-----ATTTGCCCTNGCTTTAGTCCCACCC 776

  scaffold56|si     440652 CGTCCCCATCCACTGCACCACCTTCTCCCACCCTGCCACCCCCTGACGGC 440701
                            ?    ---   v i    v  vv ii     viv  v  vv i     i
C rnd-5_family-        775 CNTCCC---CCAGTACACCCCCAACCTCCACCACTCCTCCAGCCGACGGT 729

  scaffold56|si     440702 TGGACCCTGGTCGCCAAGGGTCGTCGCACTAACCCTGCTCCT--GCTCC 440748
                              i             i  ?  i            v i   --     
C rnd-5_family-        728 TGGGCCCTGGTCGCCAAAGGNCGCCGCACTAACCCTTCCCCTTCGCTCC 680

Matrix = 20p43g.matrix
Kimura (with divCpGMod) = 15.76
Transitions / transversions = 0.93 (13/14)
Gap_init rate = 0.05 (10 / 195), avg. gap size = 1.10 (11 / 10)


3898 26.76 2.50 2.50 scaffold56|size883888 440749 442266 (441553) scaffold48|size790669_(dbseq-nr_312)_[447640,453418]#LTR/Copia 1895 3412 (2367) m_b759s001i80 158477

  scaffold56|si     440749 ATGTCACA--CTGCAATTGTTGACACATGAGCAAGCGACTTCTATCTAAC 440796
                             v     -- v  v  i  v   v iv v  v  i   v    ii v  
  scaffold48|si       1895 ATTTCACAGACAGCCATCGTAGACTCGGGCGCCAGTGACATCTACTTCAC 1944

  scaffold56|si     440797 CCCCTCTGCCCCATTTACCAACCTTAACCCCTCAGCACCTGCCGCCACA- 440845
                           v  vvvi     iv i      v  i i v   v  v  ii  v  -  -
  scaffold48|si       1945 ACCAGACGCCCCGGTCACCAACATTGATCACTCCGCCCCCACCTCC-CAT 1993

  scaffold56|si     440846 GTAAGTGACGCCGCCAGCAAACAGCATTGCTCATCAGCTCAAGCCGAAAT 440895
                             vi    i     vi    viiv  iviv     i  i      i vvv
  scaffold48|si       1994 GTCGGTGATGCCGCAGGCAACTGCCACAAATCATCGGCCCAAGCCAACCA 2043

  scaffold56|si     440896 CCTCCT---CGACCACCCCGACCGCACTGCCAAAATCATGCCATCCTTCC 440942
                                 --- vvi v   v v vivi    v  i        vv     v
  scaffold48|si       2044 CCTCCTATCCTCTCTCCCAGTCAAAGCTGCAAAGATCATGCCCACCTTCA 2093

  scaffold56|si     440943 AGCACAACCTCATGGGCATCGGGAAACTCTGCGACAACAACTGCAGAGTG 440992
                            i      i vv v  vi v  v  i           iii    v    v
  scaffold48|si       2094 AACACAACTTGTTTGGGGTGGGCAAGCTCTGCGACAATGGCTGCCGAGTT 2143

  scaffold56|si     440993 GTCTTCGACAAGACTACCGTCACTGTCTTTGCCAA---CGACGGCTCTAC 441039
                           v        ivv v i       i     i v   --- i  ii   i i
  scaffold48|si       2144 CTCTTCGACGCCAATGCCGTCACCGTCTTCGACAAGAGCAACAACTCCAT 2193

  scaffold56|si     441040 TCTTCTCCAAGGCTGGCGTGAA-CAACACGGCGCCAAGCTGTGGCGGTTC 441088
                           i  v        v     v   - v  i-        i  v     v   
  scaffold48|si       2194 CCTGCTCCAAGGGTGGCGGGAAACTACG-GGCGCCAAACTCTGGCGCTTC 2242

  scaffold56|si     441089 TCTCTCATCCCCAA---CCAACAGGTCTCACCCGGCGGGGCATCCCAAGC 441135
                             i  iv v  vi ---   v vv i i     v- i vi  iv --i  
  scaffold48|si       2243 TCCCTTCTACCAGAAGACCACCCTGCCCCACCCC-CAGCACACAC--GGC 2289

  scaffold56|si     441136 C---CCCATGGCTCTCAATGCCCGTGATCTCCCCAGCATGGGTGCCCTTG 441182
                            ---        i        vv i  ii v      i   -i     i 
  scaffold48|si       2290 CTCGCCCATGGCCCTCAATGCAGGCGACTTGCCCAGCGTGG-CGCCCTCG 2338

  scaffold56|si     441183 TGCACTACCTGCACGCAGCAGCAGGATTCCCGGTCACGGCAACCTGGATA 441232
                            v        v        v     v     v    viv v      v v
  scaffold48|si       2339 TCCACTACCTCCACGCAGCCGCAGGCTTCCCCGTCAAATCCACCTGGCTT 2388

  scaffold56|si     441233 GCAGCCATCAAAGCCGGCAACTACGCCAGTTGGCCAGGCCTCACACACAC 441282
                             v  v     v                 i     v        vi  i 
  scaffold48|si       2389 GCTGCAATCAACGCCGGCAACTACGCCAGCTGGCCCGGCCTCACCTACGC 2438

  scaffold56|si     441283 CAACGCCTCCAAGTACTGCCCATCTTGCGAC------GAAACCATCAAGG 441326
                                 v     i        ------    ------       i   i 
  scaffold48|si       2439 CAACGCATCCAAATACTGCCC------CGACAGCATGGAAACCACCAAAG 2482

  scaffold56|si     441327 TGCACCTCACGCAGGTCCGCCAAGGGATTTGCTCCACCAAGCCCAAGACC 441376
                           vv       v   iii   v     iv ii          iv     v i
  scaffold48|si       2483 GCCACCTCAAGCAAACCCGACAAGGACTCCGCTCCACCAAAACCAAGCCT 2532

  scaffold56|si     441377 CCAAAGACCACAGCACCAATGATTCCCTCTCTGAT--ACCTCCTGCAGCC 441424
                             v   v  ------  -----i     i   iv --i     vi vv  
  scaffold48|si       2533 CCCAAGCCC------CC-----CTCCCTTTCTACTTTGCCTCCAACCCCC 2571

  scaffold56|si     441425 TC--CA-AAGAACTCCAC----CTATGGGACGAACCTATCAGCAAGCTCT 441467
                             --  - i  i      ---- i  ----      i        i    
  scaffold48|si       2572 TCAACACAGGAGCTCCACGTCACCAT----CGAACCCATCAGCAAACTCT 2617

  scaffold56|si     441468 TCACGGACAACATGGGACGCTTCCCAGTACGGTCTCGCAGCGGCAACCAG 441517
                           v   v   i       i        vi v  v  i     i        i
  scaffold48|si       2618 ACACCGACGACATGGGGCGCTTCCCCATCCGCTCCCGCAGTGGCAACCAA 2667

  scaffold56|si     441518 TACCTCATGCTGGCTTACCACTGTGACACCAACGCCATCCTCGTCGAACC 441567
                              v v        i             v   i           v     
  scaffold48|si       2668 TACATAATGCTGGCCTACCACTGTGACAGCAATGCCATCCTCGTGGAACC 2717

  scaffold56|si     441568 CTTCCAATCCCGCCACAACAGACACCGCATCCCAGCCTACAACAAACTCA 441617
                           v               i  v v     v   v v   i iii vivv   
  scaffold48|si       2718 ATTCCAATCCCGCCACGACCGCCACCGAATCGCCGCCCATGGCCGCATCA 2767

  scaffold56|si     441618 TGGGTCGACTCACAGCACGCGCCCGCACAGTTGACCACCAGGTTCTGGAC 441667
                             ivi  v    v  v  iv v  i   vi iv v     ii i  v   
  scaffold48|si       2768 TGACCCGCCTCAGAGAACAAGGCCACACCATCCAACACCAAATCCTTGAC 2817

  scaffold56|si     441668 AACGAAGCCAGTGCTGAATACCGTCGGGTCATCACTGAAGACTGGAACTG 441717
                                      iivv  i     i  iii      i  v        v- 
  scaffold48|si       2818 AACGAAGCCAGCAAGGAGTACCGCCGAACCATCACCGACGACTGGAAA-G 2866

  scaffold56|si     441718 CTCC-TACCAACTAGTCCCCCCCAACGTGCATCACCGCAACATAGCCAAA 441766
                            vv -           v  i  v     v  i iivv     iv   i  
  scaffold48|si       2867 CAACATACCAACTAGTGCCTCCAAACGTCCACCGTGCCAACACCGCCGAA 2916

  scaffold56|si     441767 CGCACCATCAAGACCTTCAAAGTGCACTTTCTTTCCATCCTTGCAGGTCT 441816
                              i     v i        i i   i     ivv      i  v   v 
  scaffold48|si       2917 CGCGCCATCCAAACCTTCAAGGCGCATTTTCTCAGCATCCTCGCCGGTGT 2966

  scaffold56|si     441817 -ACCCTCAGTGTTTCCCAACTACCTCTGGGACATGCTGATACCCCAAACC 441865
                           -iv v  - iv                      vi  vv v  v     v
  scaffold48|si       2967 CGACGTC-GCCTTTCCCAACTACCTCTGGGACAAACTCCTCCCACAAACG 3015

  scaffold56|si     441866 GAGCTCACTCTCAACCTCCTCCGACAGTCGCACACCGCCCCAGCAATCTC 441915
                              i v  v        i  v  v  iv ivv  i   v  iv vv    
  scaffold48|si       3016 GAGTTAACACTCAACCTTCTGCGCCAAGCAACCATCGCGCCGTCCCTCTC 3065

  scaffold56|si     441916 CGCCTGGAAGCGCATGCAACAACGCCCCTTCAACTTCGATGCCACACCCA 441965
                                  i i-  v v --  vv iv         v   i         v
  scaffold48|si       3066 CGCCTGGGAA-GCCTTC--CATGGTACCTTCAACTACGACGCCACACCCC 3112

  scaffold56|si     441966 TCGGCCC-CTGCGGCTTTCCCATCATCATCCACAACAAACCCAACAAACG 442014
                            i  i  -v  -  v vi  vi                iv ivv  vv  
  scaffold48|si       3113 TTGGTCCAATG-GGATGCCCAGTCATCATCCACAACAAGGCTTCCACCCG 3161

  scaffold56|si     442015 CTTGTCCTGGGCTTTTCGTGGGCGCGAAGGGTTCAGCATCGGCCCAGCTC 442064
                           vvv   v    vi     i  v     v  v        v  i  v  i 
  scaffold48|si       3162 AAAGTCGTGGGACTTTCGCGGTCGCGACGGCTTCAGCATAGGTCCTGCCC 3211

  scaffold56|si     442065 TCGAACACTACCGCTGCTTCCAAGTAGTTGACTCCCTCACAAAGGCTCTC 442114
                            vvvv                    v  i      viv  v  iivi   
  scaffold48|si       3212 TACTCCACTACCGCTGCTTCCAAGTCGTCGACTCCGCAACCAAAAACCTC 3261

  scaffold56|si     442115 GTGATCTCGGACACAGTAGAATTCTGTCATGACTACCTCGCAGCCCCCGC 442164
                           v v     v        v      i i  ii   --i  v     vv v 
  scaffold48|si       3262 CTCATCTCCGACACAGTTGAATTCCGCCACAACT--TTCTCAGCCAACCC 3309

  scaffold56|si     442165 CATCTC--CTATGAAGACAGGCTCCTCCACGCAATCAACTTTCTGTCAAC 442212
                           v v   --   i     iv v        i           i  v  v  
  scaffold48|si       3310 AAACTCAGCTACGAAGATCGCCTCCTCCATGCAATCAACTTCCTCTCCAC 3359

  scaffold56|si     442213 TGCCATCAACGAAG--CGACCAACGACACCTGCAATGCCCAACTCATCGC 442260
                           i      ivv  v -- vi      --- iiv i i         vi   
  scaffold48|si       3360 CGCCATCGCAGACGCCCTGCCAACG---CTCTCGACGCCCAACTCTCCGC 3406

  scaffold56|si     442261 CATCAA 442266
                               i 
  scaffold48|si       3407 CATCGA 3412

Matrix = 20p43g.matrix
Kimura (with divCpGMod) = 29.62
Transitions / transversions = 0.80 (176/220)
Gap_init rate = 0.04 (55 / 1517), avg. gap size = 1.38 (76 / 55)

3976 25.64 2.37 2.76 scaffold56|size883888 440919 442266 (441553) scaffold48|size790669_(dbseq-nr_312)_[447640,453418]#LTR/Copia 2070 3412 (2367) m_b760s001i0 158477

  scaffold56|si     440919 CTGCCAAAATCATGCCATCCTTCCAGCACAACCTCATGGGCATCGGGAAA 440968
                               v  i        vv     v i      i vv v  vi v  v  i
  scaffold48|si       2070 CTGCAAAGATCATGCCCACCTTCAAACACAACTTGTTTGGGGTGGGCAAG 2119

  scaffold56|si     440969 CTCTGCGACAACAACTGCAGAGTGGTCTTCGACAAGACTACCGTCACTGT 441018
                                      iii    v    vv        ivv v i       i  
  scaffold48|si       2120 CTCTGCGACAATGGCTGCCGAGTTCTCTTCGACGCCAATGCCGTCACCGT 2169

  scaffold56|si     441019 CTTTGCCAA---CGACGGCTCTACTCTTCTCCAAGGCTGGCGTGAA-CAA 441064
                              i v   --- i  ii   i ii  v        v     v   - v 
  scaffold48|si       2170 CTTCGACAAGAGCAACAACTCCATCCTGCTCCAAGGGTGGCGGGAAACTA 2219

  scaffold56|si     441065 CACGGCGCCAAGCTGTGGCGGTTCTCTCTCATCCCCAA---CCAACAGGT 441111
                            i-        i  v     v     i  iv v  vi ---   v vv i
  scaffold48|si       2220 CG-GGCGCCAAACTCTGGCGCTTCTCCCTTCTACCAGAAGACCACCCTGC 2268

  scaffold56|si     441112 CTCACCCGGCGGGGCATCCCAAGCC---CCCATGGCTCTCAATGCCCGTG 441158
                            i     v- i vi  iv --i   ---        i        vv i 
  scaffold48|si       2269 CCCACCCC-CAGCACACAC--GGCCTCGCCCATGGCCCTCAATGCAGGCG 2315

  scaffold56|si     441159 ATCTCCCCAGCATGGGTGCCCTTGTGCACTACCTGCACGCAGCAGCAGGA 441208
                            ii v      i   -i     i  v        v        v     v
  scaffold48|si       2316 ACTTGCCCAGCGTGG-CGCCCTCGTCCACTACCTCCACGCAGCCGCAGGC 2364

  scaffold56|si     441209 TTCCCGGTCACGGCAACCTGGATAGCAGCCATCAAAGCCGGCAACTACGC 441258
                                v    viv v      v v  v  v     v              
  scaffold48|si       2365 TTCCCCGTCAAATCCACCTGGCTTGCTGCAATCAACGCCGGCAACTACGC 2414

  scaffold56|si     441259 CAGTTGGCCAGGCCTCACACACACCAACGCCTCCAAGTACTGCCCATCTT 441308
                              i     v        vi  i       v     i        -----
  scaffold48|si       2415 CAGCTGGCCCGGCCTCACCTACGCCAACGCATCCAAATACTGCCC----- 2459

  scaffold56|si     441309 GCGAC------GAAACCATCAAGGTGCACCTCACGCAGGTCCGCCAAGGG 441352
                           -    ------       i   i vv       v   iii   v     i
  scaffold48|si       2460 -CGACAGCATGGAAACCACCAAAGGCCACCTCAAGCAAACCCGACAAGGA 2508

  scaffold56|si     441353 ATTTGCTCCACCAAGCCCAAGACCCCAAAGACCACAGCACCAATGATTCC 441402
                           v ii          iv     v i  v   v  ------  -----i   
  scaffold48|si       2509 CTCCGCTCCACCAAAACCAAGCCTCCCAAGCCC------CC-----CTCC 2547

  scaffold56|si     441403 CTCTCTGAT--ACCTCCTGCAGCCTCCA---AAGAACTCCAC----CTAT 441443
                             i   iv --i     vi vv    v --- i  i      ---- i  
  scaffold48|si       2548 CTTTCTACTTTGCCTCCAACCCCCTCAACACAGGAGCTCCACGTCACCAT 2597

  scaffold56|si     441444 GGGACGAACCTATCAGCAAGCTCTTCACGGACAACATGGGACGCTTCCCA 441493
                           ----      i        i    v   v   i       i        v
  scaffold48|si       2598 ----CGAACCCATCAGCAAACTCTACACCGACGACATGGGGCGCTTCCCC 2643

  scaffold56|si     441494 GTACGGTCTCGCAGCGGCAACCAGTACCTCATGCTGGCTTACCACTGTGA 441543
                           i v  v  i     i        i   v v        i           
  scaffold48|si       2644 ATCCGCTCCCGCAGTGGCAACCAATACATAATGCTGGCCTACCACTGTGA 2693

  scaffold56|si     441544 CACCAACGCCATCCTCGTCGAACCCTTCCAATCCCGCCACAACAGACACC 441593
                             v   i           v     v               i  v v    
  scaffold48|si       2694 CAGCAATGCCATCCTCGTGGAACCATTCCAATCCCGCCACGACCGCCACC 2743

  scaffold56|si     441594 GCATCCCAGCCTACAACAAACTCATGGGTCGACTCACAGCACGCGCCCGC 441643
                            v   v v   i iii vivv     ivi  v    v  v  iv v  i 
  scaffold48|si       2744 GAATCGCCGCCCATGGCCGCATCATGACCCGCCTCAGAGAACAAGGCCAC 2793

  scaffold56|si     441644 ACAGTTGACCACCAGGTTCTGGACAACGAAGCCAGTGCTGAATACCGTCG 441693
                             vi iv v     ii i  v              iivv  i     i  
  scaffold48|si       2794 ACCATCCAACACCAAATCCTTGACAACGAAGCCAGCAAGGAGTACCGCCG 2843

  scaffold56|si     441694 GGTCATCACTGAAGACTGGAACTGCTCC-TACCAACTAGTCCCCCCCAAC 441742
                           iii      i  v        v-  vv -           v  i  v   
  scaffold48|si       2844 AACCATCACCGACGACTGGAAA-GCAACATACCAACTAGTGCCTCCAAAC 2892

  scaffold56|si     441743 GTGCATCACCGCAACATAGCCAAACGCACCATCAAGACCTTCAAAGTGCA 441792
                             v  i iivv     iv   i     i     v i        i i   
  scaffold48|si       2893 GTCCACCGTGCCAACACCGCCGAACGCGCCATCCAAACCTTCAAGGCGCA 2942

  scaffold56|si     441793 CTTTCTTTCCATCCTTGCAGGTCT-ACCCTCAGTGTTTCCCAACTACCTC 441841
                           i     ivv      i  v   v -iv v  - iv               
  scaffold48|si       2943 TTTTCTCAGCATCCTCGCCGGTGTCGACGTC-GCCTTTCCCAACTACCTC 2991

  scaffold56|si     441842 TGGGACATGCTGATACCCCAAACCGAGCTCACTCTCAACCTCCTCCGACA 441891
                                  vi  vv v  v     v   i v  v        i  v  v  
  scaffold48|si       2992 TGGGACAAACTCCTCCCACAAACGGAGTTAACACTCAACCTTCTGCGCCA 3041

  scaffold56|si     441892 GTCGCACACCGCCCCAGCAATCTCCGCCTGGAAGCGCATGCAACAACGCC 441941
                           iv ivv  i   v  iv vv           i i-  v v --  vv iv
  scaffold48|si       3042 AGCAACCATCGCGCCGTCCCTCTCCGCCTGGGAA-GCCTTC--CATGGTA 3088

  scaffold56|si     441942 CCTTCAACTTCGATGCCACACCCATCGGCCC-CTGCGGCTTTCCCATCAT 441990
                                    v   i         v i  i  -v  -  v vi  vi    
  scaffold48|si       3089 CCTTCAACTACGACGCCACACCCCTTGGTCCAATG-GGATGCCCAGTCAT 3137

  scaffold56|si     441991 CATCCACAACAAACCCAACAAACGCTTGTCCTGGGCTTTTCGTGGGCGCG 442040
                                       iv ivv  vv  vvv   v    vi     i  v    
  scaffold48|si       3138 CATCCACAACAAGGCTTCCACCCGAAAGTCGTGGGACTTTCGCGGTCGCG 3187

  scaffold56|si     442041 AAGGGTTCAGCATCGGCCCAGCTCTCGAACACTACCGCTGCTTCCAAGTA 442090
                            v  v        v  i  v  i  vvvv                    v
  scaffold48|si       3188 ACGGCTTCAGCATAGGTCCTGCCCTACTCCACTACCGCTGCTTCCAAGTC 3237

  scaffold56|si     442091 GTTGACTCCCTCACAAAGGCTCTCGTGATCTCGGACACAGTAGAATTCTG 442140
                             i      viv  v  iivi   v v     v        v      i 
  scaffold48|si       3238 GTCGACTCCGCAACCAAAAACCTCCTCATCTCCGACACAGTTGAATTCCG 3287

  scaffold56|si     442141 TCATGACTACCTCGCAGCCCCCGCCATCTC--CTATGAAGACAGGCTCCT 442188
                           i  ii   --i  v     vv v v v   --   i     iv v     
  scaffold48|si       3288 CCACAACT--TTCTCAGCCAACCCAAACTCAGCTACGAAGATCGCCTCCT 3335

  scaffold56|si     442189 CCACGCAATCAACTTTCTGTCAACTGCCATCAACGAAG--CGACCAACGA 442236
                              i           i  v  v  i      ivv  v -- vi      -
  scaffold48|si       3336 CCATGCAATCAACTTCCTCTCCACCGCCATCGCAGACGCCCTGCCAACG- 3384

  scaffold56|si     442237 CACCTGCAATGCCCAACTCATCGCCATCAA 442266
                           -- iiv i i         vi       i 
  scaffold48|si       3385 --CTCTCGACGCCCAACTCTCCGCCATCGA 3412

Matrix = 20p45g.matrix
Kimura (with divCpGMod) = 28.13
Transitions / transversions = 0.82 (151/185)
Gap_init rate = 0.04 (50 / 1347), avg. gap size = 1.38 (69 / 50)


2473 10.35 1.06 8.14 scaffold56|size883888 442257 442729 (441090) C rnd-5_family-4860#Unknown (350) 686 245 m_b760s001i1 158478

  scaffold56|si     442257 TCGCCATCAACAACCTGCTCGACATCTTCAACAAGTGGCAACTC---TCC 442303
                               ivi    --     v           i         i   ---   
C rnd-5_family-        686 TCGCTCCCAAC--CCTGCGCGACATCTTCAGCAAGTGGCAGCTCGACTCC 639

  scaffold56|si     442304 ACAAACCCACTCTCTCTCCTCCCACAGACCCCTCCACCAGTTACTCCCGT 442353
                           i       ?                                         
C rnd-5_family-        638 GCAAACCCNCTCTCTCTCCTCCCACAGACCCCTCCACCAGTTACTCCCGT 589

  scaffold56|si     442354 AGCACCAGCAAAGCCACCACCTGCCAGGAATCCCACGGACTCTCCAAGGG 442403
                                 i      ?       i                            
C rnd-5_family-        588 AGCACCGGCAAAGNCACCACCCGCCAGGAATCCCACGGACTCTCCAAGGG 539

  scaffold56|si     442404 TGGTGCCCACGCCTGTCACTTCACCCCCACGACCTCTGCCCACTCC--TG 442451
                              i      v  i     ii  v iv  ---------   ?    --v 
C rnd-5_family-        538 TGGCGCCCACTCCCGTCACCCCAGCTGCA---------CCCNCTCCAAGG 498

  scaffold56|si     442452 CCCCCACCCCAGCTCCACAGTTGAGCCCCTCCAAAACCCCCACTCCTTCT 442501
                                i    v      vi v --    ------ i  v    -------
C rnd-5_family-        497 CCCCCGCCCCTGCTCCAAGGGT--GCCC------AGCCGCCAC------- 463

  scaffold56|si     442502 CCCAGGGTGCCCGCCGTCACAGCACCCCCAGTCCTCCCGTTGCAGCACGC 442551
                           -----  i    ----i  viv v      -i ii               
C rnd-5_family-        462 -----GGCGCCC----CCAGGTCTCCCCCA-CCTCCCCGTTGCAGCACGC 423

  scaffold56|si     442552 ACCAGGTCACAGCGCATCCCAGCAGCCCCCGGCCTTGGCAAAGCAATAGC 442601
                                                                  i       ?  
C rnd-5_family-        422 ACCAGGTCACAGCGCATCCCAGCAGCCCCCGGCCTTGGCGAAGCAATNGC 373

  scaffold56|si     442602 ACTCCGCACTTGCTCTCGCACCCTGGCCCAAATCAAAGACGACAGAGCAC 442651
                                     i    i                    i             
C rnd-5_family-        372 ACTCCGCACTCGCTCCCGCACCCTGGCCCAAATCAAGGACGACAGAGCAC 323

  scaffold56|si     442652 GCATCAACCTAGTAATGCTAGCCCACACTACCCAAGCATCCAAATCCAAC 442701
                             i                         ii                    
C rnd-5_family-        322 GCGTCAACCTAGTAATGCTAGCCCACACCGCCCAAGCATCCAAATCCAAC 273

  scaffold56|si     442702 TCATCCCTCGATGCGTTCATTGCGGCGT 442729
                                    i i  v          v  
C rnd-5_family-        272 TCATCCCTCAACGCTTTCATTGCGGAGT 245

Matrix = 20p45g.matrix
Kimura (with divCpGMod) = 8.35
Transitions / transversions = 2.00 (30/15)
Gap_init rate = 0.08 (38 / 472), avg. gap size = 1.08 (41 / 38)


6143 25.20 1.49 1.60 scaffold56|size883888 442732 444481 (439338) scaffold48|size790669_(dbseq-nr_312)_[447640,453418]#LTR/Copia 3819 5566 (213) m_b760s001i2 158477

  scaffold56|si     442732 GTCCTTGGCCACGAAACCGGCAAATCGCTGGAATACCGGCAACTCATCAA 442781
                             v  i i   v vv  v   vvi  v  v  i   v i  i  vvv   
  scaffold48|si       3819 GTACTCGACCAAGCCACAGGCCTGTCCCTCGAGTACAGACAGCTGCGCAA 3868

  scaffold56|si     442782 GCATCCCAAGTACAAAGACC-TCTGGAGCTCCTCATACGCCAAGGAACTC 442830
                           i  -      iviviivv  -      i vvv  v     v  v      
  scaffold48|si       3869 ACA-CCCAAGCCTTGGCTCCGTCTGGAACAAATCCTACGCAAACGAACTC 3917

  scaffold56|si     442831 AGACGTCTTTGCCAAGGCTTCACAGGCACCAATCCAACCAGG-------A 442873
                           i    i  v         v  i--  i--   v    vv   ------- 
  scaffold48|si       3918 GGACGCCTATGCCAAGGCATCG--GGT--CAAACCAAGAAGGTGCTGGAA 3963

  scaffold56|si     442874 AACCAGTCAACGGCACCAACACGTTCCACATCATCAACTTCTCCGACATT 442923
                            i vi   i v  v   i    v   i  i ii  i   v ivv     i
  scaffold48|si       3964 AGCGGGTCGAAGGAACCGACACCTTCTACGTTGTCGACTACCAAGACATC 4013

  scaffold56|si     442924 CCACCCAACAGGCTCAAAGAAGTCTGCTACAGCAATGTAGTCTGCAAGGT 442973
                             vv ii  v i v       i  vvv    v   v  i        i  
  scaffold48|si       4014 CCTGCTGACCGACGCAAAGAAATCACATACACCAAGGTGGTCTGCAAAGT 4063

  scaffold56|si     442974 CCATCCCGAGAAGGACGATCCTGATCGCACAAGAATTACCAT-AGCGGCA 443022
                           v iv  v  i  iiv   i  ii i  v   v v  i     -i i    
  scaffold48|si       4064 GCGACCAGAAAAAACCGACCCCAACCGAACACGCATCACCATTGGTGGCA 4113

  scaffold56|si     443023 ACCGCATCTGCTACCCAGGTGACATAGGTACCAAAACAGCCCCACTTGAA 443072
                               v              v   i v  i  v     v     ii v   
  scaffold48|si       4114 ACCGAATCTGCTACCCAGGAGACGTCGGCACAAAAACCGCCCCGTTAGAA 4163

  scaffold56|si     443073 CTCGTCAAACTAATGATCAACAG-GTCCTCTCCAGAC--AAGGCGCCAAG 443119
                                   i  v     v     -i        v v --  v  i -- i
  scaffold48|si       4164 CTCGTCAAGCTCATGATAAACAGTATCCTCTCCCGCCCGAATGCAC--AA 4211

  scaffold56|si     443120 TTCTGCACCTTCGACATCTCCAACTTCTACCTCCAAACTCCTTTAGACCG 443169
                             i     v        iv v            viv  v  ii v     
  scaffold48|si       4212 TTTTGCACATTCGACATTGCAAACTTCTACCTCGGCACACCCCTCGACCG 4261

  scaffold56|si     443170 CCCAGAGTACATCAAAATCAAAATCACCGACATACCACAAGCATTCGTCA 443219
                              v  i   i  viv   vivv viv    i v  v    vi   i  i
  scaffold48|si       4262 CCCCGAATACGTCCGCATCCGCCTGGACGACGTCCCTCAAGAGTTCATCG 4311

  scaffold56|si     443220 ATGAGTACAACCTCTTCCACTATGTCCACAACGACTGGGTCTACTTCGAA 443269
                            i  i         vi    i i   vivi   ii            i  
  scaffold48|si       4312 ACGAATACAACCTCACCCACCACGTCAGGGACGGTTGGGTCTACTTCAAA 4361

  scaffold56|si     443270 ATACG-CAACGGAATCTACAGCCTCCCGCAGTCCGGCATCCTAGCGCAGA 443318
                             -  - vi   vi i   i v  i  v  i     v  i  i  vv vv
  scaffold48|si       4362 AT-CGTCCGCGGCGTTTACGGACTTCCCCAATCCGGAATTCTGGCCAACC 4410

  scaffold56|si     443319 AACTTCTAGAAGAACCCCT-AGCCAAAAGGGCTACTACCAATGCGAATG- 443366
                                  v   i   vi  - i vv ivi            i-i i   -
  scaffold48|si       4411 AACTTCTCGAAAAACATCTCAACGCAGCAGGCTACTACCAAC-TGGATGC 4459

  scaffold56|si     443367 CACACCAGGTCTCTGGCGACACAAGTGGCGTCCCATTATGTTCACCCTCA 443416
                              v  v  i  v     v     i     v   i i             
  scaffold48|si       4460 CACTCCCGGCCTATGGCGTCACAAATGGCGACCCGTCATGTTCACCCTCA 4509

  scaffold56|si     443417 TAGTAGACAACTCCGGGGTCGAATACGTCGGCGAACACCATGCTCACCAC 443466
                               i   i   i      i        i     v  v     ivv    
  scaffold48|si       4510 TAGTGGACGACTTCGGGGTTGAATACGTTGGCGACCAACATGCCATCCAC 4559

  scaffold56|si     443467 CTCCGCGACACCATCAAGGAATTCTATGACCTCACAGAAAACTGGAAAGG 443516
                             i  v            v  iv   i        v           i  
  scaffold48|si       4560 CTTCGAGACACCATCAAGCAACACTACGACCTCACCGAAAACTGGAAGGG 4609

  scaffold56|si     443517 TGATCTCTACGCCGGCATCAACCTGGCCTGGAATTATTC-CAATCGCACC 443565
                           i                       v i      i  ivv-   -  v   
  scaffold48|si       4610 CGATCTCTACGCCGGCATCAACCTCGTCTGGAACTACAAGCAA-CGAACC 4658

  scaffold56|si     443566 TGTCGTCTCTCCATGGAAGACTACATCGACACAGTGCTCACCAAATACAA 443615
                                i   v v     v  v       vv     v   vi         
  scaffold48|si       4659 TGTCGCCTCACAATGGACGAATACATCGCAACAGTCCTCCTCAAATACAA 4708

  scaffold56|si     443616 TCACCAGAGACCCAAGCAACCAGTCCTCTCTCCATACAAGGCTGCACCTA 443665
                              i vv vv     iv   v vvv     i  v v   i  v     iv
  scaffold48|si       4709 TCATCCCATCCCCAAAAAACGACAACTCTCCCCTTCCAAAGCAGCACCCC 4758

  scaffold56|si     443666 TCATCTATGGCGCCAAAGTTCAGTACACGGAAGAGGCTGACTCTTCCCCA 443715
                              v  vi  i      ii   i v   vvv   v vv  ----- v   
  scaffold48|si       4759 TCAACTTCGGTGCCAAAACTCAATTCACTCCAGATGAAGA-----CACCA 4803

  scaffold56|si     443716 G-----CCCTTGATGTATTTGGCATCAAACGCATTCAAGGCATAGTAGGT 443760
                            -----       i ivvvi           ii i        v  v  v
  scaffold48|si       4804 GCGACCCCCTTGACGCTGACGGCATCAAACGTGTCCAAGGCATCGTTGGG 4853

  scaffold56|si     443761 GTCCTTCTCTATTATGCGAGAGCGGTTGACAACAAGCTTCTTCATGCCCT 443810
                            i   v  i  i  i  v     i  v           i  ii ii v  
  scaffold48|si       4854 GCCCTGCTTTACTACGCCAGAGCAGTAGACAACAAGCTCCTCTACACGCT 4903

  scaffold56|si     443811 CAGCGAAATTGGCACCCAACAAGCAGCAGCCACAG-ATGCCACCAAC--A 443857
                           v  i  v  v   v  v        v        i- i -       -- 
  scaffold48|si       4904 AAGTGACATAGGCTCCGAACAAGCATCAGCCACAACACG-CACCAACCAA 4952

  scaffold56|si     443858 CCCGTCTTAATCATCTTCTGGACTACTGTGCTACTTATCCCAATGATGGC 443907
                           vvv   i-- i  v     v        i  v  i  i        i   
  scaffold48|si       4953 AAAGTCC--ACCAGCTTCTTGACTACTGCGCGACCTACCCCAATGACGGC 5000

  scaffold56|si     443908 ATCCTCTACCGCGCCAGCAACATGATCCTCGTGGCCCACTCTGATGCCGC 443957
                              vi  v   v        v          vv     iv v  i  v  
  scaffold48|si       5001 ATCACCTTCCGAGCCAGCAAAATGATCCTCGGCGCCCATGCAGACGCAGC 5050

  scaffold56|si     443958 CTACCTTAACGCCAGCAAAGCACGCAGCCGAGCTGGCGCACACATCATGC 444007
                           i v   i    i      vv  v v          v             i
  scaffold48|si       5051 TTTCCTCAACGTCAGCAACTCAAGAAGCCGAGCTGCCGCACACATCATGT 5100

  scaffold56|si     444008 TCTCCGAAGACAATCCCATCCCTTCCTACAATGGACCCATCCTCACCCTC 444057
                           v   v     ii i   i    v                 i      v v
  scaffold48|si       5101 GCTCAGAAGATGACCCCGTCCCATCCTACAATGGACCCATTCTCACCATA 5150

  scaffold56|si     444058 GCCCAAATCATCAAATTCGTCGCCTCTTCAGCTGCCGAAGCTGAACTTGC 444107
                             v               i  iiv        v  v           i  
  scaffold48|si       5151 GCACAAATCATCAAATTCATCATGTCTTCAGCAGCAGAAGCTGAACTCGC 5200

  scaffold56|si     444108 AGGCCTCTACATCTGTGCCAAGGAAATGGCCCCACTTCG-CAACTCCCTT 444156
                           v  v    vi           i      iii  v  v  -   -     i
  scaffold48|si       5201 CGGACTCTTTATCTGTGCCAAAGAAATGATTCCTCTACGACAA-TCCCTC 5249

  scaffold56|si     444157 GAGGAAATGGGTTGGCCACAACCCAAATCCCCGATCCAAACCGACAACAC 444206
                           ivv              v           i  i        v        
  scaffold48|si       5250 ATCGAAATGGGTTGGCCCCAACCCAAATCTCCAATCCAAACAGACAACAC 5299

  scaffold56|si     444207 CACTGTGCTAGGTGTTGCCAACAAAACTATCATCACTAAAAAGATGAAAT 444256
                           v    ii  v  i              v      i i   vii       
  scaffold48|si       5300 AACTGCACTTGGCGTTGCCAACAAAACAATCATCGCCAAACGAATGAAAT 5349

  scaffold56|si     444257 CCATGGACATGCGCCTCTGGTGGCTCAGATGCCGTGAATCCCAAGGCCAG 444306
                                                     v v  i  v              i
  scaffold48|si       5350 CCATGGACATGCGCCTCTGGTGGCTCCGCTGTCGAGAATCCCAAGGCCAA 5399

  scaffold56|si     444307 TTTTGCTACTACTGGGCCCCAGGTGCCCACAACCATGCTGATTACCCTAC 444356
                             ii      vi    v      vv vv    i vi  i      i vv 
  scaffold48|si       5400 TTCCGCTACTTTTGGGGCCCAGGACCAAACAATCTCGCCGATTACTCATC 5449

  scaffold56|si     444357 CAAAGCTCACCCTGACGTCTACCACGAGTCCATGTGTCCCACACATGTGG 444406
                              i  i         i v   i    i   vv i      iv  i iv 
  scaffold48|si       5450 CAAGGCCCACCCTGACATATACTACGAATCCCAGCGTCCCATCCACGCTG 5499

  scaffold56|si     444407 GCAAAACATGCTCCACTCTTCTCTCTCTA-ACTCTCCCCTTCACTCTGCT 444455
                            ---- i -----   v    v   iv  -     v  vi  v  iv i 
  scaffold48|si       5500 G----ATA-----CACACTTCACTCCATACACTCTACCACTCTCTTGGTT 5540

  scaffold56|si     444456 CACTGCAAGGGTGTGTTAAGAATCAG 444481
                                             ivv i   
  scaffold48|si       5541 CACTGCAAGGGTGTGTTAGTCACCAG 5566

Matrix = 20p45g.matrix
Kimura (with divCpGMod) = 27.54
Transitions / transversions = 0.89 (204/230)
Gap_init rate = 0.02 (42 / 1749), avg. gap size = 1.29 (54 / 42)


1518 8.37 10.61 5.04 scaffold56|size883888 444432 444695 (439124) C rnd-5_family-4860#Unknown (758) 278 1 m_b760s001i3 158479

  scaffold56|si     444432 TCTAACTCTCCCCTTCACTCTGCTCACTGCAAGGGTGTGTTAAGAATCAG 444481
                             i     vi    iv  v  -i   i   ---  v  -------     
C rnd-5_family-        278 TCCAACTCATCCCTCAACGCT-TTCATTGC---GGAGT-------ATCAG 240

  scaffold56|si     444482 TCATTTCCACTCATGACTCACAAGTCAGTCATGAGCACTCCAGCTCCTCA 444531
                                                            i                
C rnd-5_family-        239 TCATTTCCACTCATGACTCACAAGTCAGTCATGGGCACTCCAGCTCCTCA 190

  scaffold56|si     444532 GTCTGTACAGCGAGCGAGTTTAGGCACGTGCACTCCAGTGGGAACCACCC 444581
                                                                             
C rnd-5_family-        189 GTCTGTACAGCGAGCGAGTTTAGGCACGTGCACTCCAGTGGGAACCACCC 140

  scaffold56|si     444582 ACAAGTGCTCATACAGCTGGTGGGAACTACCCACGAG------------- 444618
                                      i   v i         i         -------------
C rnd-5_family-        139 ACAAGTGCTCACACACCCGGTGGGAACCACCCACGAGCGCTCACACTGTT 90

  scaffold56|si     444619 --------------CATCATGTTTGACTAACAAAAACATAGCTCATAAAT 444654
                           --------------          i -    -     i           -
C rnd-5_family-         89 TGGAACTCCCAGAACATCATGTTTAA-TAAC-AAAACGTAGCTCATAAA- 43

  scaffold56|si     444655 TTAGCTACGTGATTTTTACCATCACT-ATGTTGCTCTTTAAC 444695
                              i v    i i             -   i           
C rnd-5_family-         42 TTAACGACGTAACTTTTACCATCACTCATGCTGCTCTTTAAC 1

Matrix = 20p45g.matrix
Kimura (with divCpGMod) = 8.17
Transitions / transversions = 2.50 (15/6)
Gap_init rate = 0.06 (17 / 263), avg. gap size = 2.47 (42 / 17)


7173 17.60 0.60 0.90 scaffold56|size883888 444696 446031 (437788) C rnd-1_family-840#Unknown (512) 1332 1 m_b760s001i4 158480

  scaffold56|si     444696 AGTCTTTGAATGTTGGCATCGCTTAAAGAAAATGCCTCAATATTGGTCAT 444745
                             i          i         v       v      i  i  v     
C rnd-1_family-       1332 AGCCTTTGAATGTCGGCATCGCTGAAAGAAATTGCCTCGATGTTTGTCAT 1283

  scaffold56|si     444746 ATCCCACATAGCAATCCTCTGATCTTTGCCATACTTTTCATTCTACTTAG 444795
                                    ?i              i vivi            i i  v 
C rnd-1_family-       1282 ATCCCACATNACAATCCTCTGATCTCTTTGGTACTTTTCATTCCATTTTG 1233

  scaffold56|si     444796 GCTTTTGCAGCTTCAAATCCTCCTGATGCGACGCATAAGCTGATCACGTC 444845
                                i     vi           v   ?             ii   v  
C rnd-1_family-       1232 GCTTTCGCAGCGCCAAATCCTCCTCATGNGACGCATAAGCTGGCCACCTC 1183

  scaffold56|si     444846 ATCCACGTCTTCGATTCCAATTGATATTTTGATGCAACAATCTTTATGAG 444895
                           v i vi i  iv       i  ?      ?              i     
C rnd-1_family-       1182 TTTCTTGCCTCGGATTCCAGTTNATATTTNGATGCAACAATCTTCATGAG 1133

  scaffold56|si     444896 AGTGCCTCTGTTTGGACCATAAACCTTTTTTGCATCCCAGTATCTTATCA 444945
                            i v    vv        i     i  iv                v?   
C rnd-1_family-       1132 AATCCCTCGTTTTGGACCGTAAACTTTCGTTGCATCCCAGTATCTGNTCA 1083

  scaffold56|si     444946 AAGTTCTCCCCCATTTGTATTCAAAGTGCACGAACCACTCTTCAAACCAT 444995
                           i?  i        i                i      i            
C rnd-1_family-       1082 GNGTCCTCCCCCACTTGTATTCAAAGTGCATGAACCATTCTTCAAACCAT 1033

  scaffold56|si     444996 GTTAGGGAGGATTCTTGCTTCAGCATGAGAGCAACATCACCATCACACAC 445045
                             ?  ?         i     i         ??        i i      
C rnd-1_family-       1032 GTNAGNGAGGATTCTCGCTTCGGCATGAGAGNNACATCACCGTTACACAC 983

  scaffold56|si     445046 AACAAAAATATACAACAATAAACAAGACAGATTTGGGAAGCCTGTCCTCC 445095
                              i         i         vi  i    i   i  ?  v  ? v  
C rnd-1_family-        982 AACGAAAATATACGACAATAAACCGGATAGATCTGGAAANCCGGTNCGCC 933

  scaffold56|si     445096 ATTTAACCTTGTCGTCAGATATGTCTAACCCAACAGATGGAGAG--GCGT 445143
                           ii  v    i   i  ?  v ivv          v  i    ? --    
C rnd-1_family-        932 GCTTCACCTCGTCATCNGAAACTGCTAACCCAACTGACGGAGNGTTGCGT 883

  scaffold56|si     445144 ACAAAGTCATCTCGCAGGTCTTTCGATTTTATGTTTGTTGTGTAAGAATG 445193
                              --v         iiv     v i   vv? i     v   ???    
C rnd-1_family-        882 ACA--TTCATCTCGCGATTCTTTGGGTTTGCNGCTTGTTCTGTNNNAATG 835

  scaffold56|si     445194 AATTTATTTGTATCATTTGGTGACGCTTCATTTGTTTCCATGAC---ATG 445240
                              ?  i    ?i    ?         v      v---      ---   
C rnd-1_family-        834 AATNTACTTGTNCCATTNGGTGACGCTGCATTTGG---CATGACGGAATG 788

  scaffold56|si     445241 ATGCTCGAGTCCTGCTGCTCGTTTAACTGTGGCATTGATTTGCAAATGCT 445290
                           v    vv            i    i   v v v       v v vi  i 
C rnd-1_family-        787 TTGCTGTAGTCCTGCTGCTTGTTTGACTTTTGAATTGATTGGAACGTGTT 738

  scaffold56|si     445291 GCTCTTTTGATATCTGCTCAAACGTCTGATTAAGCGCTAAAGTTGCATGA 445340
                            i  v    ?            i              i            
C rnd-1_family-        737 GTTCATTTGNTATCTGCTCAAATGTCTGATTAAGCGCCAAAGTTGCATGA 688

  scaffold56|si     445341 ACTGTGTGGGCATGGTACTTCATAGCCTGGGCTTTATGTAATAATATCTC 445390
                               i  v            ivvv    ?   i --       i v    
C rnd-1_family-        687 ACTGCGTCGGCATGGTACTTTTGTGCCTNGGCCT--TGTAATAGTCTCTC 640

  scaffold56|si     445391 TCTTTTTCAACGGCATGGAGCTGGGCTGCTGTTGGCTTTGCATGAGAAAG 445440
                               i   v  v?  i                  ii     viv     ?
C rnd-1_family-        639 TCTTCTTCTACTNCACGGAGCTGGGCTGCTGTTGATTTTGCTCTAGAAAN 590

  scaffold56|si     445441 CCCTATCTTCTTTTTGGGACTGTCATCCTTG--TTCTCTGCGCACTCGAC 445488
                           i v ii       v v  v  v  -- v v --  ii vv i    vi  
C rnd-1_family-        589 TCGTGCCTTCTTTGTTGGTCTCTC--CGTAGAATTTCCGTCACACTGAAC 542

  scaffold56|si     445489 TATAAATCCTCTCTCCATGATTTTGCGTGATGCATCCATAATTCATTTTA 445538
                             i   i   i v  ?  v     v  v   v i    v     i     
C rnd-1_family-        541 TACAAACCCTTTGTCNATTATTTTTCGAGATTCGTCCAGAATTCGTTTTA 492

  scaffold56|si     445539 ATTCCCTATCAGTACCCAGCCCTGAGGATTCATTGGATTCGATAACGGTA 445588
                            i           ?           v     i        i  ii     
C rnd-1_family-        491 ACTCCCTATCAGTNCCCAGCCCTGATGATTCGTTGGATTCAATGGCGGTA 442

  scaffold56|si     445589 GACTTTGGACCTATGTTTGCAGGGAGTGTGAGTTTGCATCTTTGTGACCA 445638
                                i     ?        i     ?    ?        vi v      
C rnd-1_family-        441 GACTTCGGACCNATGTTTGCGGGGAGNGTGANTTTGCATCGCTCTGACCA 392

  scaffold56|si     445639 AGATTGATTTCCATGCTTCACGCTAACCCAATGTGTCTCATGGCAAAAAG 445688
                           v    vv ?       i       ?        i        ivv     
C rnd-1_family-        391 CGATTTCTNTCCATGCCTCACGCTNACCCAATGCGTCTCATGAGCAAAAG 342

  scaffold56|si     445689 TATGGCATTCACAGATTCAGAAAGATTTCATGTGTGCGCTAGGATCCAAC 445738
                           ?   i ?   i  ?    v   ? ? v  v   v   iii  v     ii
C rnd-1_family-        341 NATGACNTTCGCANATTCTGAANGNTGTCTTGTTTGCATCAGCATCCAGT 292

  scaffold56|si     445739 CCCATTCGACGCAACATTGCTCTTCTGTGGAATATCTTAATTTGCTGATG 445788
                                        i    v                     i    iv i 
C rnd-1_family-        291 CCCATTCGACGCAGCATTTCTCTTCTGTGGAATATCTTAACTTGCCTACG 242

  scaffold56|si     445789 AACCACAGATTGTTTACGAGGTGTCTTTCCTTTGAGTTCAGCAGGAAACT 445838
                              v                  ---  i           v  i   v   
C rnd-1_family-        241 AACAACAGATTGTTTACGAGGT---TTCCCTTTGAGTTCCGCGGGATACT 195

  scaffold56|si     445839 TTGGCAAATTGTGGAACTTAATGTGTTT-TATTTGAAGGTACCATTTTCA 445887
                            i    v       ?    i        -        v ?i  v? v  i
C rnd-1_family-        194 TCGGCACATTGTGGNACTTGATGTGTTTGTATTTGAATGNGCCCNTATCG 145

  scaffold56|si     445888 TTTTGTGTGGAGTTATTTACCGGACAACCAAACTTATGACATTTTTGGTA 445937
                            i  v    v    i  i     i  v  i        i  i  vv   i
C rnd-1_family-        144 TCTTTTGTGTAGTTGTTCACCGGGCATCCGAACTTATGGCACTTGAGGTG 95

  scaffold56|si     445938 TTTCGGTCTCTTGACTTTGGGTTGCACCTTATGCAGAGGAAGTTCCCGAT 445987
                              i v  v     i i v  ii  i v iii ?        i  i v  
C rnd-1_family-         94 TTTTGCTCGCTTGATTCTTGGCCGCGCATCGCGNAGAGGAAGCTCTCTAT 45

  scaffold56|si     445988 CCCTTCTTCGCAGACGAGTCCGAACAGCAATGGCAGTAGTTGCT 446031
                            i  i     ?     ?      i v        v  v   i  
C rnd-1_family-         44 CTCTCCTTCGNAGACGNGTCCGAGCTGCAATGGCTGTTGTTACT 1

Matrix = 20p45g.matrix
Kimura (with divCpGMod) = 17.71
Transitions / transversions = 1.26 (130/103)
Gap_init rate = 0.01 (16 / 1335), avg. gap size = 1.25 (20 / 16)


14829 15.47 1.37 1.07 scaffold56|size883888 446052 448672 (435147) rnd-1_family-1108#Unknown 38 2666 (0) m_b760s001i5 158481

  scaffold56|si     446052 GTAAGTTTTCTGGTCTTTTCTTG--GCAACAATGTTGGATCTCTGTGATA 446099
                              ?    v i   vi vv    --       -   v        i    
  rnd-1_family-         38 GTANGTTTGCCGGTACTGGCTTGATGCAACAA-GTTTGATCTCTGCGATA 86

  scaffold56|si     446100 CGCTTGAGTTCATATACCTCTGCATTGACTTCTTCTTTAGTTGAGCCCAA 446149
                                        iv     ?  i     v i     i     v     ?
  rnd-1_family-         87 CGCTTGAGTTCATGGACCTCNGCGTTGACGTTTTCTTCAGTTGCGCCCAN 136

  scaffold56|si     446150 TCCTTACTTGATTGTTTGTCCATTACACTTCTCTCGTGCAGATTGAAGAC 446199
                                ?v v              i v        iii   vii v   ? 
  rnd-1_family-        137 TCCTTNGTGGATTGTTTGTCCATCAGACTTCTCTTACGCATGCTTAAGNC 186

  scaffold56|si     446200 GTGGTCTTGCTCCTTGGCCCGACATTGTAGTAGGCGATGGCCAGCAAATA 446249
                           vi?      ?v v           i ?   i                   
  rnd-1_family-        187 TCNGTCTTGNACATTGGCCCGACACTNTAGCAGGCGATGGCCAGCAAATA 236

  scaffold56|si     446250 GACAATCTCGGTCTACAATATTAGCAGCCTCCATTAGACTCCATATTTTT 446299
                            i   ii   i  vvv  i ii?           i ?             
  rnd-1_family-        237 GGCAACTTCGATCGCAAACACCNGCAGCCTCCATCANACTCCATATTTTT 286

  scaffold56|si     446300 CTATA-----------TTGCGGAGATATTGACTT---GCATTGATCAGAA 446335
                            vi  -----------  vi  ? ? i i ? i ---  v?         
  rnd-1_family-        287 CGGTAGGCTGGTGCGTTTCTGGNGNTGTCGNCCTCATGCTNTGATCAGAA 336

  scaffold56|si     446336 GCATTGTAGCTGTTGTTCACATTACTATCAAGATCAGAAGTATT-ACCTC 446384
                           ? i        i i---i  i?i -- i i ----  i    i - i?  
  rnd-1_family-        337 NCGTTGTAGCTATC---TACGNCA--ACCGA----AGGAGTACTCATNTC 377

  scaffold56|si     446385 CACGGTTAGAATTCTCTTTGCTCGTTCCTT----TTTGCATGGCAATCTT 446430
                                             i  ?        ----  i             
  rnd-1_family-        378 CACGGTTAGAATTCTCTTCGCNCGTTCCTTGTTTTTCGCATGGCAATCTT 427

  scaffold56|si     446431 TCCTGTTTTAGCAGTTGATTGAAATTTCATTCTT--GATATCGGACCCAG 446478
                                  i ?        ?v i   ?    v   --        ?  v  
  rnd-1_family-        428 TCCTGTTCTNGCAGTTGANGGGAATNTCATACTTTCGATATCGGNCCAAG 477

  scaffold56|si     446479 TTCAGATGGTTTTGGGAGACTTCTTTCTTTCCATGCCTTCCTCTTTTCTG 446528
                           i  ?            i   ?   i        v              i 
  rnd-1_family-        478 CTCNGATGGTTTTGGGGGACNTCTCTCTTTCCAGGCCTTCCTCTTTTCCG 527

  scaffold56|si     446529 TTCCTACAAGGAATATTTCCAAAATTTCTGGTAAATTTTGTGTGAACTCA 446578
                               v  v  i  i     ? i? v         ii      vv      
  rnd-1_family-        528 TTCCAACCAGAAACATTTCNAGNAGTTCTGGTAAGCTTTGTGACAACTCA 577

  scaffold56|si     446579 CATGATCGATAA--GTTTCTCCTGCTGCACTCATTAGAATGATCACATTA 446626
                           vi  v?iv i  --               i         i      i  i
  rnd-1_family-        578 AGTGCNTCACAACTGTTTCTCCTGCTGCATTCATTAGAACGATCACGTTG 627

  scaffold56|si     446627 TTTGTCATTTCTTTAAGTACCTCATCTGACCAAGTGTTTAGATCCCACAT 446676
                           v           i v   ?i   ?         i      vi        
  rnd-1_family-        628 GTTGTCATTTCTCTCAGTNTCTCNTCTGACCAAATGTTTATGTCCCACAT 677

  scaffold56|si     446677 CCACATTCGATCATTAAAAGCATCAT---ATGTTTGATCACATGTGTGCT 446723
                               i i ?   i  i  i  ?    ---i   v  i  - -   ?    
  rnd-1_family-        678 CCACGTCCNATCGTTGAAGGCNTCATCAGGTGTGTGGTC-C-TGTNTGCT 725

  scaffold56|si     446724 GGACATTTCTGCATCCCCCAATGCACGCAGCTAGCTCCAAAAGAATGTGT 446773
                               i iv i  v   v vv  i i?     v           ?     i
  rnd-1_family-        726 GGACGTCGCCGCCTCCGCATATACGNGCAGCAAGCTCCAAAAGNATGTGC 775

  scaffold56|si     446774 TCAGCTAAA-CTTTGTGCAACAATATTGACAAAAGGTATAGGCGAACATA 446822
                             v     i- i ii        ?  i    vi  i  v     v  i  
  rnd-1_family-        776 TCTGCTAAGTCCTCATGCAACAANATCGACATGAGATAGAGGCGTACGTA 825

  scaffold56|si     446823 AGTGTGCACACATACGACACACTCCTCTCATTGCGAACCACTTTGGCAAG 446872
                           i           ?  i    i        v   i  v             
  rnd-1_family-        826 GGTGTGCACACANACAACACGCTCCTCTCCTTGTGATCCACTTTGGCAAG 875

  scaffold56|si     446873 TACATTGGCAAGTACATTTGCAGCAAAGAATGTCATTCGATGTAGTAGCA 446922
                                 ------------          ?  v vv        v i    
  rnd-1_family-        876 TACATT------------TGCAGCAAAGNATTTGCTTCGATGTTGCAGCA 913

  scaffold56|si     446923 ACTTCAGTCTCATAAATGCTTTGTTTCATTGATGCAGGTATCATGGATTT 446972
                                             i          i     i        ?     
  rnd-1_family-        914 ACTTCAGTCTCATAAATGTTTTGTTTCATCGATGCGGGTATCATNGATTT 963

  scaffold56|si     446973 CATTTCAATCCCAACAGTCCCATGCATATCTACAATTAGCTTCGCAGAGC 447022
                           v    v   ?  i   viv  i    ii  ?     i   v         
  rnd-1_family-        964 GATTTGAATNCCGACACCGCCGTGCACGTCNACAATCAGCGTCGCAGAGC 1013

  scaffold56|si     447023 ACTGTTCCATTGGTGTGATCCTACTGTGGAATGCATGGCGCACCATCCTA 447072
                            i             i      i    v         ?           ?
  rnd-1_family-       1014 ATTGTTCCATTGGTGCGATCCTGCTGTCGAATGCATGNCGCACCATCCTN 1063

  scaffold56|si     447073 GACAACAGACAAAAGCCATGGTCGACTCAAGATTTCTTTGCAAATTCAAT 447122
                                   v i        v   ?    ??       iv           
  rnd-1_family-       1064 GACAACAGTCGAAAGCCATTGTCNACTCNNGATTTCTCGGCAAATTCAAT 1113

  scaffold56|si     447123 AAACATCTCTGGAATTGCATCGTAGACAACAGAGTCCTTTACATGGTCAG 447172
                           i        i              v     i     i   ?         
  rnd-1_family-       1114 GAACATCTCCGGAATTGCATCGTACACAACGGAGTCTTTTNCATGGTCAG 1163

  scaffold56|si     447173 TTCTCTTTTTTGTGTCAAACCGTACTAACGATGAAAAGAACTCCAAAATG 447222
                                  i  i     i     ?        i     -     i      
  rnd-1_family-       1164 TTCTCTTCTTCGTGTCGAACCGNACTAACGACGAAAA-AACTCTAAAATG 1212

  scaffold56|si     447223 CCAGGTAAATGTTGTGGATCAAGTTCCGGGTCCCCTATGAATACTGCTCC 447272
                             i  v vi     i  i     ?        i         i v  ?  
  rnd-1_family-       1213 CCGGGAACGTGTTGCGGGTCAAGNTCCGGGTCTCCTATGAATGCAGCNCC 1262

  scaffold56|si     447273 TTAGCTAAAGTCAATAGTTGTCAATTCAGTCCAGCTATTGATGTTGCCCA 447322
                             v   i        v v                 ?  ivviii v    
  rnd-1_family-       1263 TTCGCTGAAGTCAATTGGTGTCAATTCAGTCCAGCNATCTTCACTTCCCA 1312

  scaffold56|si     447323 TTTTGTTTGACTCATAGAGTGGGAAAGGTACGTTGATAGACAAATCAATG 447372
                                i i     i  v     i  v      v  ?ii     ?  ?  v
  rnd-1_family-       1313 TTTTGCTCGACTCGTACAGTGGAAACGGTACGGTGNCGGACAANTCNATT 1362

  scaffold56|si     447373 TGTCTTGCATTAACAACTTGTCTCACTTCATAATAATCCTCTACCTCTTG 447422
                           vv      i  i  i           ?  i  i  v              
  rnd-1_family-       1363 ATTCTTGCGTTGACGACTTGTCTCACNTCGTAGTACTCCTCTACCTCTTG 1412

  scaffold56|si     447423 AATTGTTAGCTGATTCTCGCTGTTGAAATTTTATTGTGATGCCAGCTCTT 447472
                              v  ?       ivv      i   i  v    vv             
  rnd-1_family-       1413 AATGGTNAGCTGATCGACGCTGTCGAAGTTGTATTTAGATGCCAGCTCTT 1462

  scaffold56|si     447473 CTCTCATTTCAATGACTGTTTTTCCGAGTTCCTCTCCATCAAAG-GGCAC 447521
                           ?            v    ?i     v i      -v   vi   -  v  
  rnd-1_family-       1463 NTCTCATTTCAATCACTGNCTTTCCTAATTCCTC-ACATGGAAGCGGAAC 1511

  scaffold56|si     447522 CAACGATTCTTGTGAATAGCATACCAGACAATAAATTTGGTCTCCGATGC 447571
                                     vvv        ? ?v        ?i  iv         ?v
  rnd-1_family-       1512 CAACGATTCTGCGGAATAGCANANGAGACAATANGTTCTGTCTCCGATNG 1561

  scaffold56|si     447572 GGTCTTGACAATGCATGCACACAATCTCATTGCATC-CCAGGCAAAAACT 447620
                           v           ?         ?     i  i  ? -i --   vi  v 
  rnd-1_family-       1562 CGTCTTGACAATNCATGCACACNATCTCGTTACANCATC--GCACGAAAT 1609

  scaffold56|si     447621 AAATCCATCCGCAGATAAAAAGGGGCGGCTACAGTTTCCAACTCCTTTGC 447670
                                    ?    v      v   i          i     v       
  rnd-1_family-       1610 AAATCCATCNGCAGCTAAAAATGGGTGGCTACAGTTCCCAACGCCTTTGC 1659

  scaffold56|si     447671 AACTTGATATCTCTGGCCCATCAATTATTTTTGTATCG-GATGAGCAAAC 447719
                             ? vv          v     i      i    v vi-    ?      
  rnd-1_family-       1660 AANTGTATATCTCTGGGCCATCGATTATTCTTGTCTGACGATGNGCAAAC 1709

  scaffold56|si     447720 TCTTAGAGATATTTTGGTAGTTCAGTTGGTCGTTTATTTCCAAGATATGT 447769
                               vv ii  i  i  i           ?  i           i     
  rnd-1_family-       1710 TCTTCCAAGTACTTCGGCAGTTCAGTTGGNCGCTTATTTCCAAGGTATGT 1759

  scaffold56|si     447770 CCGTTGATGTGTTGACGAGGTACTTTATTCCGGGTTGCCAATACTAGGAG 447819
                              ? iv v v        v    i iv  iv i  vi i   vi     
  rnd-1_family-       1760 CCGNTACTCTCTTGACGAGTTACTCTGGTCTTGATTCTCGATAACAGGAG 1809

  scaffold56|si     447820 CAATATTGGTTGGTTCGTAGATCAGTGCACGGATGTATGTTTGCACCACA 447869
                                  ?        i  ?     v        i  ?           i
  rnd-1_family-       1810 CAATATTNGTTGGTTCATANATCAGGGCACGGATATANGTTTGCACCACG 1859

  scaffold56|si     447870 GAATGGTTGTATCCTTTCATCTTGTTGTATGGATATCTTTTAAGGTAGGC 447919
                             i            vi  i    i  i  i       i  i     i  
  rnd-1_family-       1860 GAGTGGTTGTATCCTACCACCTTGCTGCATAGATATCTCTTGAGGTAAGC 1909

  scaffold56|si     447920 AAACAATTATACGTTTGGACATTGCTTCGAGTATTTTGGATAATAAACAT 447969
                           i  v i v v  v         i ?            v    i vi  i 
  rnd-1_family-       1910 GAAGAGTGAAACCTTTGGACATCGNTTCGAGTATTTTTGATAGTTGACGT 1959

  scaffold56|si     447970 TGATGATTTCATTCATTGTTTT---GCCTACCCATGGCAGTCCTTTAATA 448016
                            ?     v  i     i     ---   ?    v      v       i 
  rnd-1_family-       1960 TNATGATGTCGTTCATCGTTTTCGCGCCNACCCCTGGCAGGCCTTTAACA 2009

  scaffold56|si     448017 CAAACATCACAACCAAGGAAAATTGCAATGAGTGCACGCAGTCTCCTATC 448066
                             ?     i                                   i     
  rnd-1_family-       2010 CANACATCGCAACCAAGGAAAATTGCAATGAGTGCACGCAGTCTTCTATC 2059

  scaffold56|si     448067 TACCACACCTTCAAAAATGGGATGTTTAGCCGGAGTGAAGGTGTCATGAT 448116
                            ? v                       ?  v  v     v   v ii ? 
  rnd-1_family-       2060 TNCGACACCTTCAAAAATGGGATGTTTNGCAGGTGTGAATGTGACGCGNT 2109

  scaffold56|si     448117 CCTGAGATCCCTCTGATAGGTATGCCATTGCTTTCTTAATAGTTTGCTCT 448166
                             i i   v v? v     i?          i        i  i   v  
  rnd-1_family-       2110 CCCGGGATGCANCGGATAGANATGCCATTGCCTTCTTAATGGTCTGCGCT 2159

  scaffold56|si     448167 GACGTCCTCACTATTTGCATCTGACTCTCTTTAGTGAAATCTTTTATGGC 448216
                                v  ?           ? vi i      i     ?  i        
  rnd-1_family-       2160 GACGTACTNACTATTTGCATNTTGCCCTCTTTGGTGAANTCCTTTATGGC 2209

  scaffold56|si     448217 AATGCAGTCATCGCTAGATATTGCAGGAATGTCGTAATCAGAAGTCTGAA 448266
                                    i     ?        i  i      v             i 
  rnd-1_family-       2210 AATGCAGTCGTCGCTNGATATTGCGGGGATGTCGGAATCAGAAGTCTGGA 2259

  scaffold56|si     448267 CCATTAGAGTAGAACCATTAATCAGTCTACCCATAATCAAAGAATCTTCT 448316
                                  v     v     i ?v v   v     i     i     vv  
  rnd-1_family-       2260 CCATTAGTGTAGATCCATTGANAACTCTTCCCATGATCAAGGAATCAGCT 2309

  scaffold56|si     448317 TGGAACTCCGTTGTCGTAACATGATGAACAAATCCACGTGCATCATTCCT 448366
                                   ? i?   ?       i vi     v  i      ?       
  rnd-1_family-       2310 TGGAACTCNGCNGTCNTAACATGGTCGACAAAACCGCGTGCANCATTCCT 2359

  scaffold56|si     448367 CAAATGAGCACCAGTTTGCTCCAATTCTACAATCAACTCAGCGTCCACAG 448416
                             v       v  v i           v           iv i    v  
  rnd-1_family-       2360 CACATGAGCAGCACTCTGCTCCAATTCAACAATCAACTCGTCATCCAAAG 2409

  scaffold56|si     448417 TTCCTGAAACAACATTGGAGGATGCGGCCTCAGCAGTTCTGCATTCCTTC 448466
                            v     v  ?  i  ?        v     ?           i      
  rnd-1_family-       2410 TGCCTGACACNACGTTNGAGGATGCTGCCTCNGCAGTTCTGCACTCCTTC 2459

  scaffold56|si     448467 TCGAGCCTAGCAATTTCTGTCAAAACTTCACCACGATTCGGGGCATCCAA 448516
                             ?        v          ?? i   i i?           i    i
  rnd-1_family-       2460 TCNAGCCTAGCTATTTCTGTCANNATTTCGCTNCGATTCGGGGCGTCCAG 2509

  scaffold56|si     448517 ATATGCGCGTCGGTTGAGAGATTGTAAGTCTTTGCGAAAAATGGATGCTT 448566
                                 i      i    v  vi i             v           
  rnd-1_family-       2510 ATATGCACGTCGGCTGAGTGAACGCAAGTCTTTGCGAATAATGGATGCTT 2559

  scaffold56|si     448567 TTATCCTGTTCTTGTCACTGTCAGCTTTTCGCTTGTTTGTAGTTTGCTTG 448616
                            v    v         v              i        ? i   i   
  rnd-1_family-       2560 TGATCCGGTTCTTGTCTCTGTCAGCTTTTCGTTTGTTTGTNGCTTGTTTG 2609

  scaffold56|si     448617 CATATTGGTCGGACTTT-CCATCACATACTGGAACTATGCAGAGACCAGT 448665
                                            -        ?     i  ? i         i  
  rnd-1_family-       2610 CATATTGGTCGGACTTTNCCATCACANACTGGGACNACGCAGAGACCGGT 2659

  scaffold56|si     448666 GCTGGCC 448672
                           ii     
  rnd-1_family-       2660 ATTGGCC 2666

Matrix = 20p45g.matrix
Kimura (with divCpGMod) = 14.87
Transitions / transversions = 1.42 (235/166)
Gap_init rate = 0.02 (42 / 2620), avg. gap size = 1.52 (64 / 42)


8404 13.87 0.44 0.22 scaffold56|size883888 447517 448874 (434945) C rnd-1_family-1210#Unknown (6) 1561 201 m_b760s001i6 158482

  scaffold56|si     447517 GGCACCAACGATTCTTGTGAATAGCATACCAGACAATAAATTTGGTCTCC 447566
                             v            vvv        ? vv        vi  iv      
C rnd-1_family-       1561 GGAACCAACGATTCTGCGGAATAGCANAGGAGACAATACGTTCTGTCTCC 1512

  scaffold56|si     447567 GATGCGGTCTTGACAATGCATGCACACAATCTCATTGCATC-CCAGGCAA 447615
                                 -          ?         ?     i  i  ? -i --   v
C rnd-1_family-       1511 GATGCG-TCTTGACAATNCATGCACACNATCTCGTTACANCGTC--GCAC 1465

  scaffold56|si     447616 AAACTAAATCCATCCGCAGATAAAAAGGGGCGGCTACAGTTTCCAACTCC 447665
                              v          ?    v      v   i          i     v  
C rnd-1_family-       1464 AAAATAAATCCATCNGCAGCTAAAAATGGGTGGCTACAGTTCCCAACGCC 1415

  scaffold56|si     447666 TTTGCAACTTGATATCTCTGGCCCATCAATTATTTTTGTATCG-GATGAG 447714
                                  ? vv          v     i      i    v vi-    ? 
C rnd-1_family-       1414 TTTGCAANTGTATATCTCTGGGCCATCGATTATTCTTGTCTGACGATGNG 1365

  scaffold56|si     447715 CAAACTCTTAGAGATATTTTGGTAGTTCAGTTGGTCGTTTATTTCCAAGA 447764
                                    vv ii  i  i  i           ?  i           i
C rnd-1_family-       1364 CAAACTCTTCCAAGTACTTCGGCAGTTCAGTTGGNCGCTTATTTCCAAGG 1315

  scaffold56|si     447765 TATGTCCGTTGATGTGTTGACGAGGTACTTTATTCCGGGTTGCCAATACT 447814
                                   ? i? v v        v    i iv  iv i  vi i   vi
C rnd-1_family-       1314 TATGTCCGNTANTCTCTTGACGAGTTACTCTGGTCTTGATTCTCGATAAC 1265

  scaffold56|si     447815 AGGAGCAATATTGGTTGGTTCGTAGATCAGTGCACGGATGTATGTTTGCA 447864
                                       ?        i  ?     v        i  ?       
C rnd-1_family-       1264 AGGAGCAATATTNGTTGGTTCATANATCAGGGCACGGATATANGTTTGCA 1215

  scaffold56|si     447865 CCACAGAATGGTTGTATCCTTTCATCTTGTTGTATGGATATCTTTTAAGG 447914
                               i  i            vi  i    i  i  i       i  i   
C rnd-1_family-       1214 CCACGGAGTGGTTGTATCCTACCACCTTGCTGCATAGATATCTCTTGAGG 1165

  scaffold56|si     447915 TAGGCAAACAATTATACGTTTGGACATTGCTTCGAGTATTTTGGATAATA 447964
                             i  i  v i v v  v         i ?            v    i v
C rnd-1_family-       1164 TAAGCGAAGAGTGAAACCTTTGGACATCGNTTCGAGTATTTTTGATAGTT 1115

  scaffold56|si     447965 AACATTGATGATTTCATTCATTGTTTT---GCCTACCCATGGCAGTCCTT 448011
                           i  i  ?     v  i     i     ---   ?    v      v    
C rnd-1_family-       1114 GACGTTNATGATGTCGTTCATCGTTTTCGCGCCNACCCCTGGCAGGCCTT 1065

  scaffold56|si     448012 TAATACAAACATCACAACCAAGGAAAATTGCAATGAGTGCACGCAGTCTC 448061
                              i   ?     i                                    
C rnd-1_family-       1064 TAACACANACATCGCAACCAAGGAAAATTGCAATGAGTGCACGCAGTCTC 1015

  scaffold56|si     448062 CTATCTACCACACCTTCAAAAATGGGATGTTTAGCCGGAGTGAAGGTGTC 448111
                                 ? v                       ?  v  v     v   v 
C rnd-1_family-       1014 CTATCTNCGACACCTTCAAAAATGGGATGTTTNGCAGGTGTGAATGTGAC 965

  scaffold56|si     448112 ATGATCCTGAGATCCCTCTGATAGGTATGCCATTGCTTTCTTAATAGTTT 448161
                           ii ?   i i   v ?? v     i?          i        i  i 
C rnd-1_family-        964 GCGNTCCCGGGATGCNNCGGATAGANATGCCATTGCCTTCTTAATGGTCT 915

  scaffold56|si     448162 GCTCTGACGTCCTCACTATTTGCATCTGACTCTCTTTAGTGAAATCTTTT 448211
                             v       v  ?           ? vi i      i     ?  i   
C rnd-1_family-        914 GCGCTGACGTACTNACTATTTGCATNTTGCCCTCTTTGGTGAANTCCTTT 865

  scaffold56|si     448212 ATGGCAATGCAGTCATCGCTAGATATTGCAGGAATGTCGTAATCAGAAGT 448261
                                         i     ?        i  i      v          
C rnd-1_family-        864 ATGGCAATGCAGTCGTCGCTNGATATTGCGGGGATGTCGGAATCAGAAGT 815

  scaffold56|si     448262 CTGAACCATTAGAGTAGAACCATTAATCAGTCTACCCATAATCAAAGAAT 448311
                              i        v     v     i ?v v   v     i     i    
C rnd-1_family-        814 CTGGACCATTAGTGTAGATCCATTGANAACTCTTCCCATGATCAAGGAAT 765

  scaffold56|si     448312 CTTCTTGGAACTCCGTTGTCGTAACATGATGAACAAATCCACGTGCATCA 448361
                            vv          ? i?   ?       i vi     v  i      ?  
C rnd-1_family-        764 CAGCTTGGAACTCNGCNGTCNTAACATGGTCGACAAAACCGCGTGCANCA 715

  scaffold56|si     448362 TTCCTCAAATGAGCACCAGTTTGCTCCAATTCTACAATCAACTCAGCGTC 448411
                                  v       v  v i           v           iv i  
C rnd-1_family-        714 TTCCTCACATGAGCAGCACTCTGCTCCAATTCAACAATCAACTCGTCATC 665

  scaffold56|si     448412 CACAGTTCCTGAAACAACATTGGAGGATGCGGCCTCAGCAGTTCTGCATT 448461
                             v   v     v  ?  i  ?        v     ?           i 
C rnd-1_family-        664 CAAAGTGCCTGACACNACGTTNGAGGATGCTGCCTCNGCAGTTCTGCACT 615

  scaffold56|si     448462 CCTTCTCGAGCCTAGCAATTTCTGTCAAAACTTCACCACGATTCGGGGCA 448511
                                  ?        v          ?? i   i i?           i
C rnd-1_family-        614 CCTTCTCNAGCCTAGCTATTTCTGTCANNATTTCGCTNCGATTCGGGGCG 565

  scaffold56|si     448512 TCCAAATATGCGCGTCGGTTGAGAGATTGTAAGTCTTTGCGAAAAATGGA 448561
                               i      i      i    v  vi i             v      
C rnd-1_family-        564 TCCAGATATGCACGTCGGCTGAGTGAACGCAAGTCTTTGCGAATAATGGA 515

  scaffold56|si     448562 TGCTTTTATCCTGTTCTTGTCACTGTCAGCTTTTCGCTTGTTTGTAGTTT 448611
                                 v    v         v              i        ? i  
C rnd-1_family-        514 TGCTTTGATCCGGTTCTTGTCTCTGTCAGCTTTTCGTTTGTTTGTNGCTT 465

  scaffold56|si     448612 GCTTGCATATTGGTCGGACTTT-CCATCACATACTGGAACTATGCAGAGA 448660
                            i                    -        ?     i  ? i   ?   
C rnd-1_family-        464 GTTTGCATATTGGTCGGACTTTNCCATCACANACTGGGACNACGCANAGA 415

  scaffold56|si     448661 CCAGTGCTGGCCCACTTCACAAGATGCCTTACAACTGACTGAACATTCTT 448710
                             i  ii          ?  ?         i v vi     ?        
C rnd-1_family-        414 CCGGTATTGGCCCACTTNACNAGATGCCTTGCCAGCGACTGNACATTCTT 365

  scaffold56|si     448711 GCCAACCTTAAAACACGCATTGCTGCAATCGACATCTATTGTTGAGGTAG 448760
                              ?           ?                       ?    i   ?i
C rnd-1_family-        364 GCCNACCTTAAAACANGCATTGCTGCAATCGACATCTATNGTTGGGGTNA 315

  scaffold56|si     448761 CCATGCCTTGTTCAGATGCTAGCCCGTGACATATGTCTACTATATCACCC 448810
                           ?            ?vv   ?  v  v  i  i     ?  ?         
C rnd-1_family-        314 NCATGCCTTGTTCNTTTGCNAGACCTTGGCACATGTCNACNATATCACCC 265

  scaffold56|si     448811 ATTTTAAGACCACGAACAGAGTATAGCACTTGGGCCCCACAGTTTAGACC 448860
                              v i  i     i v      v  i     i        i        
C rnd-1_family-        264 ATTGTGAGGCCACGGAGAGAGTAGAGTACTTGAGCCCCACAATTTAGACC 215

  scaffold56|si     448861 CATGAAGGCAATTA 448874
                                v        
C rnd-1_family-        214 CATGATGGCAATTA 201

Matrix = 20p45g.matrix
Kimura (with divCpGMod) = 13.82
Transitions / transversions = 1.24 (104/84)
Gap_init rate = 0.01 (7 / 1357), avg. gap size = 1.29 (9 / 7)


1364 23.45 1.38 8.07 scaffold56|size883888 448882 449317 (434502) C genome_7_18053#DNA (0) 420 12 m_b760s001i7 158483

  scaffold56|si     448882 TAAATCACGGATCTAAAGACCCCATGGATTATAAGATATTTTTCTCCAAT 448931
                             v       v i v         i              v   iv  i  
C genome_7_1805        420 TATATCACGGTTTTTAAGACCCCACGGATTATAAGATATGTTTTGCCGAT 371

  scaffold56|si     448932 GCTCTTGACATTTGTGGCTTTCTCCATGTTAAATGCTATCGGCGAATCTA 448981
                           vi v            vi    v  v   v   i v vi   v iv    
C genome_7_1805        370 TTTGTTGACATTTGTGTTTTTCACCTTGTAAAACGATCCCGGAGGTTCTA 321

  scaffold56|si     448982 AAC-TGTTTCAAGGTGTATTCTCCTTGTTCACAACAACATGCCCATATGT 449030
                              -ii i v  vv  -            i v i     i          
C genome_7_1805        320 AACACATCTGAATTTG-ATTCTCCTTGTTTAGAGCAACACGCCCATATGT 272

  scaffold56|si     449031 TTTCCTCCCCAAAACTCCGGTTGGTTGCTGAGTTATGCTGGTTTGTCGCA 449080
                           v vv      iv                      i  viiivvv i  i 
C genome_7_1805        271 ATAGCTCCCCGTAACTCCGGTTGGTTGCTGAGTTGTGGCAAAAAGCCGTA 222

  scaffold56|si     449081 CAACACACATCACACA-CATCACACACACCCCATATAATATGACAGGTAT 449129
                           v   v    v      -  i        v v  i i-------  -----
C genome_7_1805        221 AAACTCACAACACACAACACCACACACAACACACAC-------CA----- 184

  scaffold56|si     449130 GAGATGGAAATAAGTGGGTGATGAGTGGAGTACTGCAATGATCGTGCGGA 449179
                           ---------    i v --------i i    -     v   ii  v  v
C genome_7_1805        183 ---------ATAAATCG--------CGAAGTA-TGCAAAGATTATGGGGC 152

  scaffold56|si     449180 TTGTGCCCACACAATACGTACAGTATCGTTATAGAGATAACTTTGGTCGA 449229
                                  vv v iv   i  iv   i   v      i   v  -- v i 
C genome_7_1805        151 TTGTGCCATCTCGTTACATATCGTACCGTAATAGAGGTAAGTT--GACAA 104

  scaffold56|si     449230 GATACTTTT----TTCCCACCATTTTAACATCGCTAGCTTTGCAAATAGT 449275
                                    ----  iivv  i v   i                    v 
C genome_7_1805        103 GATACTTTTAATTTTTTGCCCGTGTTAGCATCGCTAGCTTTGCAAATATT 54

  scaffold56|si     449276 ATAAGATATAAATTAAAGTATCCTTTGACATTTTGTGGGTCT 449317
                                    ivv          i           vi      
C genome_7_1805         53 ATAAGATATGTTTTAAAGTATCTTTTGACATTTTCCGGGTCT 12

Matrix = 20p45g.matrix
Kimura (with divCpGMod) = 25.11
Transitions / transversions = 0.84 (43/51)
Gap_init rate = 0.08 (36 / 435), avg. gap size = 1.08 (39 / 36)

389 22.63 3.70 1.82 scaffold56|size883888 449229 449336 (434483) C genome_4_21158#DNA (311) 110 1 m_b760s001i8 158483

  scaffold56|si     449229 AGATACT----TTTTTCCCACCATTTTAACATCGCTAGCTTTGCAAATAG 449274
                                  ----     i i-- i vi ii    i             v v
C genome_4_2115        110 AGATACTATTATTTTTTCT--CGTGCTGGCATCACTAGCTTTGCAAAGAT 63

  scaffold56|si     449275 TATAAGATATAAATTAAAGTATCCTTTGACATTTTGTGGGTCTCTAGCTC 449324
                                     vvv          i            v  i  iiv ivv 
C genome_4_2115         62 TATAAGATATTTTTTAAAGTATCTTTTGACATTTTGGGGATCCTAAAGAC 13

  scaffold56|si     449325 CGTGATTTATGG 449336
                                 v  i  
C genome_4_2115         12 CGTGATATACGG 1

Matrix = 20p45g.matrix
Kimura (with divCpGMod) = 24.74
Transitions / transversions = 1.18 (13/11)
Gap_init rate = 0.03 (3 / 107), avg. gap size = 2.00 (6 / 3)


2123 9.63 1.22 1.53 scaffold56|size883888 449378 449704 (434115) rnd-1_family-346#Unknown 2 327 (0) m_b760s001i9 158484

  scaffold56|si     449378 GTTGCAGCCACGGTTGCTACTTAACCTTCTATTCACTATTTTGTCACCTA 449427
                                              ?  v   ?    v                i 
  rnd-1_family-          2 GTTGCAGCCACGGTTGCTANTTTACCNTCTAGTCACTATTTTGTCACCCA 51

  scaffold56|si     449428 CTTTGCCGAAATGGTAACTAGACACCTAACTTTGCCAATGCAGCCACAGC 449477
                              i                   v  i     i   ii         i i
  rnd-1_family-         52 CTTCGCCGAAATGGTAACTAGACCCCCAACTTCGCCGGTGCAGCCACGGT 101

  scaffold56|si     449478 AAGAATTCGTTAAAGTTGCC-AAAAAAATGGCCAGCGTAATTTTTTTTTG 449526
                                    ? ??       -          i? i     -         
  rnd-1_family-        102 AAGAATTCGNTNNAGTTGCCAAAAAAAATGGTNAACGTAA-TTTTTTTTG 150

  scaffold56|si     449527 GGAACGGGTTCCTTTTCGGGCTGTATTTAGTGAACGTTGCTATTTCAATT 449576
                            v                   i      i           i         
  rnd-1_family-        151 GCAACGGGTTCCTTTTCGGGCCGTATTTGGTGAACGTTGCCATTTCAATT 200

  scaffold56|si     449577 TTTCAGGAACT-AAAAAATGCTGACTTACATAATTGGTGTCTACAC-GAT 449624
                               i ?v   -         vi   i v                 -   
  rnd-1_family-        201 TTTCGGNCACTAAAAAAATGCAAACTCAGATAATTGGTGTCTACACAGAT 250

  scaffold56|si     449625 TAAAATACGAATTCCTATGTTTCCGCCACAATGTCCCTCAC-ACCTCCTC 449673
                            v                  ---       v v      v -      - 
  rnd-1_family-        251 TCAAATACGAATTCCTATGT---CGCCACACTTTCCCTCCCGACCTCC-C 296

  scaffold56|si     449674 CCGACCCGCAATTCCCCAACAATCAAGCGAC 449704
                                 v             v     v i  
  rnd-1_family-        297 CCGACCAGCAATTCCCCAACCATCAATCAAC 327

Matrix = 20p45g.matrix
Kimura (with divCpGMod) = 8.61
Transitions / transversions = 1.21 (17/14)
Gap_init rate = 0.03 (9 / 326), avg. gap size = 1.00 (9 / 9)


784 20.85 4.28 16.02 scaffold56|size883888 449712 449968 (433851) genome_5_21030#DNA 251 481 (1157) m_b760s001i10 158485

  scaffold56|si     449712 TCAACCATGGGCAT--------CTGCAATGATTGAGGCGAATGAGAGGCC 449753
                                  i      --------    i       v        i  vv v
  genome_5_2103        251 TCAACCACGGGCATTTTGATCTCTGCGATGATTGCGGCGAATGGGACCCA 300

  scaffold56|si     449754 TCGCCAAGGCAACGAGTTAGAGGAACGGGGGAACAACATGGTAGGCTTGA 449803
                              i i i iii            v     ii vii i v     iv  i
  genome_5_2103        301 TCGTCGAAGTGGCGAGTTAGAGGATCGGGGAGAGGGCGTCGTAGGTATGG 350

  scaffold56|si     449804 AAGGAACTCCGAAAGGAGTGCTTTCCCCCCTCGCCACCCCCCGTGATGTA 449853
                                 i   vvvv                     vi         i  v
  genome_5_2103        351 AAGGAATTCCTCTTGGAGTGCTTTCCCCCCTCGCCCTCCCCCGTGACGTC 400

  scaffold56|si     449854 AAATCTTGTTCCTTGCCTCAGCGTCCCACATCATCGTTGCCGCCATTGCC 449903
                           i       -i  i  ----------   v    -----------------
  genome_5_2103        401 GAATCTTG-CCCCTG----------CCAAATCA----------------- 422

  scaffold56|si     449904 GAATACTTCCCCTCCTTGCCATGGGGATTGAGCTGTTTTTGACTTCAGCC 449953
                           ------  i     v i   i    i             i-  --     
  genome_5_2103        423 ------TTTCCCTCGTCGCCGTGGGAATTGAGCTGTTTTC-AC--CAGCC 463

  scaffold56|si     449954 ATC---TATCCCATCACG 449968
                           i  --- v          
  genome_5_2103        464 GTCGTGTCTCCCATCACG 481

Matrix = 20p45g.matrix
Kimura (with divCpGMod) = 19.13
Transitions / transversions = 1.65 (28/17)
Gap_init rate = 0.15 (39 / 256), avg. gap size = 1.23 (48 / 39)


401 28.06 0.00 12.69 scaffold56|size883888 449976 450126 (433693) C rnd-1_family-758#Unknown (18) 650 517 m_b760s001i11 158486

  scaffold56|si     449976 GTGCACGCAACAAACCATCCCGCTACTGTATCCGTCGACGTTGCCGCAGC 450025
                            i  i      i  v  v  v  i ii ii i         iv    v  
C rnd-1_family-        650 GCGCGCGCAACGAAACAACCAGCCATCGCGTTCGTCGACGTCTCCGCCGC 601

  scaffold56|si     450026 CATCAAGGCTCCTCCATCATCAACGCCGCCAGCCTAGCCTATGACGGCAC 450075
                               i v   v -----  v    v   i ------------      i 
C rnd-1_family-        600 CATCGACGCTGC-----CAACAACTCCGTC------------GACGGCGC 568

  scaffold56|si     450076 CATTGTTGGTGACTGGTCCAGCGAACAGGCCAACGCCGACTTTGTTGATG 450125
                            i      ii iv v    i      vv   iv     v   i  i  i 
C rnd-1_family-        567 CGTTGTTGACGGATTGTCCGGCGAACTCGCCGCCGCCGTCTTCGTCGACG 518

  scaffold56|si     450126 C 450126
                            
C rnd-1_family-        517 C 517

Matrix = 20p45g.matrix
Kimura (with divCpGMod) = 20.77
Transitions / transversions = 1.47 (22/15)
Gap_init rate = 0.11 (17 / 150), avg. gap size = 1.00 (17 / 17)


1924 15.23 1.32 0.00 scaffold56|size883888 450135 450436 (433383) C rnd-5_family-2075#Unknown (187) 803 498 m_b760s001i12 158487

  scaffold56|si     450135 AGCGACACGAAGGCTGTGTCAGTGCCATCTTTAAATTTCCAGGTGTGTTG 450184
                                    i v    i   i     i     i       i  i   v  
C rnd-5_family-        803 AGCGACACGGACGCTGCGTCGGTGCCGTCTTTGAATTTCCGGGCGTGATG 754

  scaffold56|si     450185 AACGGTGGTTGACGACAAAATTCCACCGGATTAGAGCTGAAATTAGTTCA 450234
                               v   vi      i   v   ii      ?      v    v     
C rnd-5_family-        753 AACGCTGGGCGACGACGAAAATCCGTCGGATTNGAGCTGCAATTCGTTCA 704

  scaffold56|si     450235 GCAAATGCAACAACAGAGTGAGAATGATACTGTGTTGATTGTGGCATCGA 450284
                               i      i    ?v          i   i      i          
C rnd-5_family-        703 GCAAGTGCAACGACAGNTTGAGAATGATGCTGCGTTGATCGTGGCATCGA 654

  scaffold56|si     450285 TTGTGGTTTCTTTTTGCTGGCAGTAAATGGCAGGGATGGGCCCTT----T 450330
                            i     i v              i      i v  ii       ---- 
C rnd-5_family-        653 TCGTGGTCTGTTTTTGCTGGCAGTGAATGGCGGCGACAGGCCCTTTTGCT 604

  scaffold56|si     450331 GTGGGAGCGATTGCCATTCTGCCCTGCCAGTGGGGAGGAATTGAAGTAGA 450380
                            vi                         ii       ?           i
C rnd-5_family-        603 GGAGGAGCGATTGCCATTCTGCCCTGCCGATGGGGAGNAATTGAAGTAGG 554

  scaffold56|si     450381 TCTTCTTTGTTTGATCAGGATGCTTTTTGAATCAGTATGATGGAGGATGC 450430
                           v  v            i                iv  i ii         
C rnd-5_family-        553 GCTGCTTTGTTTGATCGGGATGCTTTTTGAATCGCTACGGCGGAGGATGC 504

  scaffold56|si     450431 GAATGG 450436
                             v   
C rnd-5_family-        503 GATTGG 498

Matrix = 20p45g.matrix
Kimura (with divCpGMod) = 10.72
Transitions / transversions = 2.07 (31/15)
Gap_init rate = 0.00 (1 / 301), avg. gap size = 4.00 (4 / 1)


1145 7.60 11.97 13.73 scaffold56|size883888 450440 450698 (433121) C rnd-5_family-2075#Unknown (731) 259 5 m_b760s001i13 158487

  scaffold56|si     450440 CATAACTCTTTGCACCAGTGGA------TTTGCATCCAATAGATGTAACA 450483
                            ii                   ------          v           
C rnd-5_family-        259 CGCAACTCTTTGCACCAGTGGAACAACGTTTGCATCCATTAGATGTAACA 210

  scaffold56|si     450484 ATAAACCAGA-TACATTGGGGCATCAGACAAAAATAGTACAAAAATTATG 450532
                                     -             ?   ?     i  v i  v    v  
C rnd-5_family-        209 ATAAACCAGAATACATTGGGGCATNAGANAAAAACAGAATAACAATTCTG 160

  scaffold56|si     450533 TTTGCAGCAAGAGAGGAGCCTGGGCATTTTCATGC--------------- 450567
                                 i i     ii    ?              ---------------
C rnd-5_family-        159 TTTGCAACGAGAGAAAAGCCNGGGCATTTTCATGCATAAATGCTTGCCTG 110

  scaffold56|si     450568 -CATCAAG-------TAATTGAATATATTGCAATGTTA-CCAGTACGGCT 450608
                           -i  i  i-------         ---  i    ?   -     i     
C rnd-5_family-        109 ATATTAAAAAATGATTAATTGAAT---TTACAATNTTACCCAGTGCGGCT 63

  scaffold56|si     450609 GCAGCTGTGAGTAAATGTTACCCAGTGTGGCTGCAGCTGTGAGTAACATC 450658
                                        --------------------------------     
C rnd-5_family-         62 GCAGCTGTGAGTA--------------------------------ACATC 45

  scaffold56|si     450659 TGTTTGCCTATAATCAGAACAGTCTTTAGGTGGTCAAAAT 450698
                                         ?      ?                  
C rnd-5_family-         44 TGTTTGCCTATAATNAGAACANTCTTTAGGTGGTCAAAAT 5

Matrix = 20p45g.matrix
Kimura (with divCpGMod) = 7.39
Transitions / transversions = 3.25 (13/4)
Gap_init rate = 0.16 (41 / 258), avg. gap size = 1.61 (66 / 41)


1608 12.70 0.75 2.29 scaffold56|size883888 450708 450973 (432846) C rnd-1_family-355#Unknown (13) 262 1 m_b760s001i14 158488

  scaffold56|si     450708 AGTAGTTAAAAACATCATATCATAGGTCAAAACGACAAATGATGTAGCTT 450757
                               v   v     i---              i  vi?  ?         
C rnd-1_family-        262 AGTATTTACAAACAC---ATCATAGGTCAAAATGAGGNATNATGTAGCTT 216

  scaffold56|si     450758 TCATGTAGCTTGTGCTAGTTGTTTTGACCAAAACCCAAGGCTCCACGTGG 450807
                              i      i       i v                             
C rnd-1_family-        215 TCACGTAGCTCGTGCTAGCTCTTTTGACCAAAACCCAAGGCTCCACGTGG 166

  scaffold56|si     450808 AAGCAT-GTTTGACTATTTTTAGTAACTGTGAGTTTTGCTAACAGTGAAA 450856
                                 -         --     i   i          vi   v      
C rnd-1_family-        165 AAGCATGGTTTGACTA--TTTAGCAACCGTGAGTTTTGGCAACTGTGAAA 118

  scaffold56|si     450857 AATGATGACCGTGGCCGCACGTCATTGATTTGTGGCCATAATTTTGGTAA 450906
                                          i    - v      iv  ?? i ?  i ?   i  
C rnd-1_family-        117 AATGATGACCGTGGCTGCAC-TAATTGATCGGTNNCTANAACTNTGGCAA 69

  scaffold56|si     450907 TCGTACACTCCAAGGAT-AACAAAAAAATGGTATTCAAGAAAATAGCAGC 450955
                           i    i     i v i - v         i i vi i             
C rnd-1_family-         68 CCGTATACTCCGACGGTCACCAAAAAAATAGCAACCGAGAAAATAGCAGC 19

  scaffold56|si     450956 CGTGGCTGCAACCAGTCT 450973
                                             
C rnd-1_family-         18 CGTGGCTGCAACCAGTCT 1

Matrix = 20p45g.matrix
Kimura (with divCpGMod) = 11.82
Transitions / transversions = 2.00 (22/11)
Gap_init rate = 0.03 (8 / 265), avg. gap size = 1.00 (8 / 8)


1571 10.65 0.42 2.12 scaffold56|size883888 451090 451329 (432490) genome_7_14113#DNA 1 236 (16) m_b760s001i15 158489

  scaffold56|si     451090 CCGTATATCACGGAGCATAAGACCGCACGGATTATAAGACCGCCCCTAAT 451139
                                        vvi     v  v                v      v 
  genome_7_1411          1 CCGTATATCACGGTTTATAAGTCCCCACGGATTATAAGACCCCCCCTACT 50

  scaffold56|si     451140 TTTGAACTCTGTAAAATATTTCAAAAACTAAGCGATTCTCAACGAAACGG 451189
                                   vi   ---      i                 i  v      
  genome_7_1411         51 TTTGAACTGCGTA---TATTTCGAAAACTAAGCGATTCTCGACTAAACGG 97

  scaffold56|si     451190 ATAAGACACTCAAGAAAGCTGACCTTCTTCTGAAGGTTTTGGTGTGTCAC 451239
                                 i i  v        v                             
  genome_7_1411         98 ATAAGATATTCCAGAAAGCTTACCTTCTTCTGAAGGTTTTGGTGTGTCAC 147

  scaffold56|si     451240 ACAATATGGGCAAAAATTCGTCCTATCAAAAGTTATCGC-ACACATAAAA 451288
                                 --     v i  i                    -   i  v   
  genome_7_1411        148 ACAATA--GGCAACAGTTTGTCCTATCAAAAGTTATCGCAACATATCAAA 195

  scaffold56|si     451289 ATTGTGTTAATGGTATTTTTTGTACATTTTGAGGGTCTTAT 451329
                             i             i            v i         
  genome_7_1411        196 ATCGTGTTAATGGTATCTTTTGTACATTTGGGGGGTCTTAT 236

Matrix = 20p45g.matrix
Kimura (with divCpGMod) = 9.71
Transitions / transversions = 0.92 (12/13)
Gap_init rate = 0.03 (6 / 239), avg. gap size = 1.00 (6 / 6)


1398 23.42 9.09 6.97 scaffold56|size883888 451333 452190 (431629) scaffold75|size1059443_(dbseq-nr_397)_[732428,740969]#LTR/Copia 1 875 (7667) m_b760s001i17 158490

  scaffold56|si     451333 TGTTGAGGGGTAGTATCACGAAACCTGTGCCAGAAGGCTACCTTCTGAGT 451382
                               i  i         -  i  vv       v  i vi  v  i  -  
  scaffold75|si          1 TGTTAAGAGGTAGTATC-CGGAAGATGTGCCACAAAGGCACATTTTG-GT 48

  scaffold56|si     451383 TTTCCCGTTTCTTACATCTATC----TTGTCATTGCATTCTGTTTTCTGT 451428
                           i   iv       v     v  ----    ivi v -   -i        
  scaffold75|si         49 CTTCTGGTTTCTTTCATCTTTCGCATTTGTTTCTTC-TTC-ATTTTCTGT 96

  scaffold56|si     451429 CCATTGTCCGCTCACCACG---------TGGTTCCATCGGAATTCTGAAT 451469
                             v i     v  v   v --------- vi                 v 
  scaffold75|si         97 CCTTCGTCCGATCTCCAAGACAAGCCACTCATTCCATCGGAATTCTGATT 146

  scaffold56|si     451470 TCAGTCTGACGTGTTT-GACACCTGAATTCTACCATTCCTGTCATTGCCT 451518
                           i vv            -    i v       v  vv  i        i  
  scaffold75|si        147 CCTTTCTGACGTGTTTTGACATCAGAATTCTTCCTGTCTTGTCATTGTCT 196

  scaffold56|si     451519 TGCTACTCTGCAAGACTCTTTCGTGGCGAGCCTACATACTTTACATGCTT 451568
                           i  i     vii     v i i    v  ----------i         -
  scaffold75|si        197 CGCCACTCTTTGAGACTGTCTTGTGGAGA----------CTTACATGCT- 235

  scaffold56|si     451569 TCTACATGCTTTCTTGCTGATTGTTGCATGTGTTTTCTAGTAGAA--TAG 451616
                           --     ----------        i    v   v  -       -- v 
  scaffold75|si        236 --TACAT----------TGATTGTTACATGAGTTATC-AGTAGAAGCTCG 272

  scaffold56|si     451617 ATAATCATAATTTTCACTTT-TCATCACATTGATCAATTAGATTTATCTA 451665
                               v           i   -      v   -- vv     -    -   
  scaffold75|si        273 ATAAACATAATTTTCATTTTCTCATCAAATT--TGCATTAG-TTTA-CTA 318

  scaffold56|si     451666 --TTCTA-GTGTTGTTAGCTTCTTCGATT-------------CATCG--- 451696
                           --     -   i ivi  --  vi v   -------------  i  ---
  scaffold75|si        319 CCTTCTACGTGCTAGCAG--TCACCCATTACATACAAACAACCACCGCAA 366

  scaffold56|si     451697 ----AGGTACGTTCCACCAGCCCAGACCTC-CGCAGGTTATGATGCCCCT 451741
                           ----        i   -----  v  i   -            v      
  scaffold75|si        367 CCGAAGGTACGTCCCA-----CCTGATCTCTCGCAGGTTATGAAGCCCCT 411

  scaffold56|si     451742 TCACGC-ATGA----GCGATTATTCGTCAC-ATTCGTTCCTGTCCTGTCG 451785
                                 -  v ---- i  -- ii vii  -    viii ii i i    
  scaffold75|si        412 TCACGCTATTACCCCGTGA--ACCCTCTACGATTCTCCTCCATTCCGTCG 459

  scaffold56|si     451786 TCAGCCGGT-GCGCTG---------TTCGTAC--TCTCGTCGAGCCGGTG 451823
                           --       -   i  ---------v    v --  i i           
  scaffold75|si        460 --AGCCGGTGGCGTTGATCCACCTCGTCGTTCCATCCCATCGAGCCGGTG 507

  scaffold56|si     451824 GCACTGATCCACCTCGAC-TTCTGCCT--GTCGAGCCGGTGGCCATCGCT 451870
                             ii            v -  i v v --  i          -   i ii
  scaffold75|si        508 GCGTTGATCCACCTCGTCGTTTTTCATTGGTTGAGCCGGTGG-CATTGTC 556

  scaffold56|si     451871 CCACCTCGACCTCTCTTTCTTC----CATCGAGACAGTG---GCCGTTGT 451913
                                       vv   i  i ---- i    vv i   ---  iv  v 
  scaffold75|si        557 CCACCTCGACCTGACTTCCTCCTCCGCGTCGATCCGGTGATTGCTTTTTT 606

  scaffold56|si     451914 T-CACCTCGCTCCTA-GTTCTCTCT-GCTTCTTCTCCATCCGGCTTTGTG 451960
                            -       vivvi -      i v-  ivv v  -   i  i iviv v
  scaffold75|si        607 TCCACCTCGACAGCATGTTCTCCCGAGCCGGTGCT-CATTCGACCACCTC 655

  scaffold56|si     451961 AGATGGGTC-TCCTTCATCTGCTCCCTCTCGCTCGCTTC--TTCCTCCAA 452007
                           i  ---ii -     --  i - v   -   v  v    --  v  -   
  scaffold75|si        656 GGA---ACCATCCTT--TCCG-TGCCT-TCGATCCCTTCCTTTACT-CAA 697

  scaffold56|si     452008 ATC-CTACTATTTGGTGGATTGTTACGTTTTCTCCAGTGTCTTCG--TCA 452054
                              - ii vv               v  i    viv iv     v--   
  scaffold75|si        698 ATCTCCGCGTTTTGGTGGATTGTTAGGTCTTCTATCGCTTCTTCTCCTCA 747

  scaffold56|si     452055 TCGCTGGACATCGATTGTTCGTTGGATCCTTCCGCCTCCTTCTGTCGTCC 452104
                             -  v v --  iv v i i ---  i     -iv  vv  -i   i  
  scaffold75|si        748 TC-CTCGCC--CGGATTTCCAT---ATTCTTCC-TGTCGATC-ATCGCCC 789

  scaffold56|si     452105 CTCCTAGTGCGGTTACGCAAGCAATTTGTCGCGCCGCCAAGTGTCGACTG 452154
                               vv v        i     i v ii          i  v i  vv  
  scaffold75|si        790 CTCCACGAGCGGTTACACAAGCGAATCATCGCGCCGCCGAGGGCCGCGTG 839

  scaffold56|si     452155 GCTCCATCGACCCGCCCACCTCCCGAACCTGATTCC 452190
                             v  vv v ii     i  v   i i      i  
  scaffold75|si        840 GCGCCTACCATTCGCCCGCCGCCCAAGCCTGATCCC 875

Matrix = 20p45g.matrix
Kimura (with divCpGMod) = 26.17
Transitions / transversions = 1.05 (96/91)
Gap_init rate = 0.10 (88 / 857), avg. gap size = 1.58 (139 / 88)

3854 10.49 0.67 1.88 scaffold56|size883888 451333 451925 (431894) scaffold157|size495311_(dbseq-nr_565)_[143998,152670]#LTR/Copia 1 586 (8087) m_b760s001i16 158490

  scaffold56|si     451333 TGTTGAGGGGTAGTATCACGAAACCTGTGCCAGAAGGCTACCTTCTGAGT 451382
                                             v   v                     i vv  
  scaffold157|s          1 TGTTGAGGGGTAGTATCAAGAACCCTGTGCCAGAAGGCTACCTTTTTTGT 50

  scaffold56|si     451383 TTTCCCGTTTCTTACATCTATCTTGTCATTGCATTCTGTTTTCTGTCCAT 451432
                               iv       v     v                  v           
  scaffold157|s         51 TTTCTGGTTTCTTTCATCTTTCTTGTCATTGCATTCTGGTTTCTGTCCAT 100

  scaffold56|si     451433 TGTCCGCTCACCACGTGGTTCCATC-GGAATTCTGAATTCAGTCTGACGT 451481
                             i  i                  i-               v        
  scaffold157|s        101 TGCCCACTCACCACGTGGTTCCATTTGGAATTCTGAATTCATTCTGACGT 150

  scaffold56|si     451482 GTTTGACACCTGAATTCTACCATTCCTGTCATTGCCTTGCTACTCTGCAA 451531
                            v                i               i  i            
  scaffold157|s        151 GGTTGACACCTGAATTCTGCCATTCCTGTCATTGTCTCGCTACTCTGCAA 200

  scaffold56|si     451532 GACTCTTTCGTGGCGAGCCTACATACTTTACATGCTTTCTACATGCTTTC 451581
                              v i               v   i   iiv      -      vv   
  scaffold157|s        201 GACACCTTCGTGGCGAGCCTAGATATTTTGTTTGCTTT-TACATGAGTTC 249

  scaffold56|si     451582 TTGCTGATTGTTGCATGTGTTTTCTAGTAGAATAGATAATCATAATTTTC 451631
                              i       ii                       i             
  scaffold157|s        250 TTGTTGATTGTCACATGTGTTTTCTAGTAGAATAGACAATCATAATTTTC 299

  scaffold56|si     451632 ACTTTTCATCACATTGATCAATTAGATTTATCTATTCTAGTGTT---GTT 451678
                                         i             -   i      v ii --- i 
  scaffold157|s        300 ACTTTTCATCACATCGATCAATTAGATT-ATCCATTCTACTACTTCAGCT 348

  scaffold56|si     451679 AGCTTCTTCGATTCATCGAGGTACGTTCCACCAGCCCAGACCTCCGCAGG 451728
                             i iii  i  i               -   i        v        
  scaffold157|s        349 AGTTCTCTCAATCCATCGAGGTACGTTC-ACCGGCCCAGACGTCCGCAGG 397

  scaffold56|si     451729 TTATGATGCCCCTTCACGCATGAGCGATTATTCGTCACATTCGTTCCTGT 451778
                                                -    v              -  --    
  scaffold157|s        398 TTATGATGCCCCTTCACGCAT-AGCGTTTATTCGTCACATT-GT--CTGT 443

  scaffold56|si     451779 CCTGTCGTCAGCCGGTGCGCTGTTCGTACTCTCGTCGAGCCGGTGGCACT 451828
                           v        i                               i     i  
  scaffold157|s        444 ACTGTCGTCGGCCGGTGCGCTGTTCGTACTCTCGTCGAGCCAGTGGCGCT 493

  scaffold56|si     451829 GATCCACCTCGACTTCTGCCTGTCGAGCCGGTGGCCATCGCTCCACCTCG 451878
                                      v                        i             
  scaffold157|s        494 GATCCACCTCGCCTTCTGCCTGTCGAGCCGGTGGCCGTCGCTCCACCTCG 543

  scaffold56|si     451879 ACCTCTCTTTCTTCCATCGAGACAGTGGCCGTTGTTCACCTCGCTCC 451925
                             -- iv    v  i-    i  i  -  i i           i   
  scaffold157|s        544 AC--CCATTTCGTCT-TCGAAACGGT-GCTGCTGTTCACCTCGTTCC 586

Matrix = 20p45g.matrix
Kimura (with divCpGMod) = 10.10
Transitions / transversions = 1.77 (39/22)
Gap_init rate = 0.02 (13 / 592), avg. gap size = 1.15 (15 / 13)

53035 13.04 1.46 0.77 scaffold56|size883888 451779 459885 (423934) scaffold157|size495311_(dbseq-nr_565)_[143998,152670]#LTR/Copia 512 8673 (0) m_b760s001i18 158490

  scaffold56|si     451779 CCTGTCGTCAGCCGGTGCGCTGT---------TCGTACTC------TCGT 451813
                                  --        -  i  ---------   -  i ------  v 
  scaffold157|s        512 CCTGTCG--AGCCGGTG-GCCGTCGCTCCACCTCG-ACCCATTTCGTCTT 557

  scaffold56|si     451814 CGAGCCGGTGGCACTGATCCACCTCGACTTCTGCCTGTCGAGCCGGTGGC 451863
                              iv     vii   - i       --   i- i v  i   ii     
  scaffold157|s        558 CGAAACGGTGCTGCTG-TTCACCTCG--TTCC-CTTTTCAAGCTAGTGGC 603

  scaffold56|si     451864 CATCGCTCCACCTCGACCTCTCTTTCTT--CCATCGAGACAGTGGCCGTT 451911
                           ii i v     ii i     vi  v   --        v i   i    i
  scaffold157|s        604 TGTTGGTCCACTCCAACCTCGTTTACTTTCCCATCGAGTCGGTGACCGTC 653

  scaffold56|si     451912 GTTCACCTCGCTCCTAGTTCTCT---CTGCTTCTTCTCCATCCGGCTTTG 451958
                                     v     v     i---     v     ---    ------
  scaffold157|s        654 GTTCACCTCGATCCTACTTCTCCTCCCTGCTACTTCT---TCCG------ 694

  scaffold56|si     451959 TGAGATGGGTCTCCTTCAT---CTGCTCCCTCTCGCTCGCTTCTTCCTCC 452005
                                   i    vv  i ---                     v      
  scaffold157|s        695 TGAGATGGATCTCAATCGTTGGCTGCTCCCTCTCGCTCGCTTCGTCCTCC 744

  scaffold56|si     452006 AAATCCTACTATTTGGTGGATTGTTACGTTTTCTCCAGTGTCTTCGTCAT 452055
                             iivv  v v v                          i v i      
  scaffold157|s        745 AAGCAATAATCTGTGGTGGATTGTTACGTTTTCTCCAGTATATCCGTCAT 794

  scaffold56|si     452056 CGCTGGACATCGATTGTTCGTTGGATCCTTCCGCCTCCTTCTGTCGTCCC 452105
                                  i v vv i    i    v   v  i i      iv        
  scaffold157|s        795 CGCTGGATAACTTTCGTTCATTGGCTCCATCTGTCTCCTTTGGTCGTCCC 844

  scaffold56|si     452106 TCCTAGTGCGGTTACGCAAGCAATTTGTCGCGCCGCCAAGTGTCGACTGG 452155
                                        vv      i  ii           i          i 
  scaffold157|s        845 TCCTAGTGCGGTTCAGCAAGCGATCCGTCGCGCCGCCGAGTGTCGACTAG 894

  scaffold56|si     452156 CTCCATCGACCCGCCCACCTCCCGAACCTGATTCCTCGTGGCGTTGCACA 452205
                                           i     v  v       v             i i
  scaffold157|s        895 CTCCATCGACCCGCCCGCCTCCAGACCCTGATTACTCGTGGCGTTGCGCG 944

  scaffold56|si     452206 GTTCTTTGGTTGATTGTCGGATGTTTCACTGTCCTCTCAATCACTCACCT 452255
                           i     i  i       i      v ii                     v
  scaffold157|s        945 ATTCTTCGGCTGATTGTTGGATGTGTTGCTGTCCTCTCAATCACTCACCA 994

  scaffold56|si     452256 TCCGTTTGTACTTCCGGTTATCAAGACGATGAGCTCCGCTGATCCTTCGC 452305
                            i i     vi    v   v       i    i    i            
  scaffold157|s        995 TTCATTTGTCTTTCCTGTTCTCAAGACAATGAACTCCACTGATCCTTCGC 1044

  scaffold56|si     452306 CACCTCCGGCCGCTGCTGGCGTTAAACCCACCTTCGACGAGCTCAAATCG 452355
                            vi     v       i i                        ii     
  scaffold157|s       1045 CTTCTCCGTCCGCTGCCGACGTTAAACCCACCTTCGACGAGCTTGAATCG 1094

  scaffold56|si     452356 ATGCTCAATAAGGTAGAGCTTCTTGACCGTCAAGATCAAGGTTCATCCAC 452405
                                   i  i  i        i     v         i        v 
  scaffold157|s       1095 ATGCTCAACAAAGTGGAGCTTCTCGACCGACAAGATCAAAGTTCATCCCC 1144

  scaffold56|si     452406 ACGGGATATGACAAGCTCGCACGGTGATGGCGGAGCGTTCTCCGACGACT 452455
                           v      vii  i                       vv  i v  i    
  scaffold157|s       1145 TCGGGATTCAACGAGCTCGCACGGTGATGGCGGAGCCATCCCAGATGACT 1194

  scaffold56|si     452456 ACGCCTCCCTCGCCCAAGTGATTGCCGCAGCCTTTGCCCGACC-CCCTTC 452504
                            i                          v   v     i-- i-      
  scaffold157|s       1195 ATGCCTCCCTCGCCCAAGTGATTGCCGCTGCCGTTGCCT--CTGCCCTTC 1242

  scaffold56|si     452505 ATTC-ACCGCAATGGGCTCCTTCGCACTCCGCTCCGACGGCATCTCCTCG 452553
                           i v -   -   i    i      vv   iv  i    ii          
  scaffold157|s       1243 GTGCTACC-CAACGGGCCCCTTCGACCTCTTCTTCGACAACATCTCCTCG 1291

  scaffold56|si     452554 CAGCGGCCCCACCACGACGATCACTGATATGGCCTTGCGTACGTCTCCCC 452603
                                vv               i    i     ii       i     i 
  scaffold157|s       1292 CAGCGCACCCACCACGACGATCGCTGACATGGCTCTGCGTACATCTCCTC 1341

  scaffold56|si     452604 GATCCTCCGCTGAGATGGATCTTGGGCGCATTCAAGTTGCTCGTACCACA 452653
                                              i     v                 i  vi  
  scaffold157|s       1342 GATCCTCCGCTGAGATGGACCTTGGTCGCATTCAAGTTGCTCGCACGGCA 1391

  scaffold56|si     452654 CGTGGCGACACCGTCGAAGCCCGGCGCAAGATACGCGAGCGTTCTTGTGT 452703
                                         v        i           i   i i     i  
  scaffold157|s       1392 CGTGGCGACACCGTGGAAGCCCGACGCAAGATACGTGAGTGCTCTTGCGT 1441

  scaffold56|si     452704 TGCGATTGAGCCTATGTTCTCACCCATGGACTTTTCAAAGCTTGTCTCTC 452753
                           i  i  i     i v         i        i  i           i 
  scaffold157|s       1442 CGCAATCGAGCCCAAGTTCTCACCTATGGACTTCTCGAAGCTTGTCTCCC 1491

  scaffold56|si     452754 ACAGTGCTTCCAAAGACCTTGGAACGATGGTTCTGGCTCAACAGACCATG 452803
                                      i       i   i                          
  scaffold157|s       1492 ACAGTGCTTCCGAAGACCTCGGAGCGATGGTTCTGGCTCAACAGACCATG 1541

  scaffold56|si     452804 CTTGACAAGTTTTGGTCTTGGTGCCAACAGGTAGATGTGGCATATATTTT 452853
                                       i                   i                 
  scaffold157|s       1542 CTTGACAAGTTTCGGTCTTGGTGCCAACAGGTGGATGTGGCATATATTTT 1591

  scaffold56|si     452854 CCGCATCCCATCTCTCGAAGAGTTCCACGACCACAAGGCTGTTGCACGTG 452903
                                           v i               i          ii   
  scaffold157|s       1592 CCGCATCCCATCTCTCCAGGAGTTCCACGACCACGAGGCTGTTGCGTGTG 1641

  scaffold56|si     452904 CCCCAAGAATTGACCTGCTCACTCAATACAAGACCATTCCTCTCGGGGCT 452953
                                           v                    i  v         
  scaffold157|s       1642 CCCCAAGAATTGACCTTCTCACTCAATACAAGACCATCCCACTCGGGGCT 1691

  scaffold56|si     452954 GTTCTACGCTACCAAGCCTTTGTCAATGAGTGGCGCAGTGACGTGGATGT 453003
                                  i                                 i        
  scaffold157|s       1692 GTTCTACACTACCAAGCCTTTGTCAATGAGTGGCGCAGTGATGTGGATGT 1741

  scaffold56|si     453004 TGAGAGTTGTGACTGGGCCTTACAAGTCCTCGAGTCATTGACTGTACCCA 453053
                                             i  i                iv          
  scaffold157|s       1742 TGAGAGTTGTGACTGGGCTTTGCAAGTCCTCGAGTCATCCACTGTACCCA 1791

  scaffold56|si     453054 CTCTGTTGGTACAAATTAAACAGTCCTTTGATATTCTTCCACAAACTCAG 453103
                                              i  i     i                    i
  scaffold157|s       1792 CTCTGTTGGTACAAATTAAGCAATCCTTCGATATTCTTCCACAAACTCAA 1841

  scaffold56|si     453104 CAAGGCGGGCTTGCGCTGTTCAAACTTCTTGTGGACAAGCTTGATGCGAA 453153
                                i      i i        i     i                 v  
  scaffold157|s       1842 CAAGGTGGGCTTACACTGTTCAAGCTTCTCGTGGACAAGCTTGATGCCAA 1891

  scaffold56|si     453154 GACCTTTGAGAACACCAAGCTCCTCCAAGACTATATCACAGGCTTTTGCC 453203
                                 i  i                    i         i         
  scaffold157|s       1892 GACCTTCGAAAACACCAAGCTCCTCCAAGATTATATCACAAGCTTTTGCC 1941

  scaffold56|si     453204 TTGATAGGATCCCTGGCGAGAATGTCTCCATGGGCTCTTCTTGCTTCAAG 453253
                                           i  i        i                     
  scaffold157|s       1942 TTGATAGGATCCCTGGTGAAAATGTCTCTATGGGCTCTTCTTGCTTCAAG 1991

  scaffold56|si     453254 GCGGCCGCCAAGATGTTATCCAAGTCTGACCTTCCTACCGACCTTCTCCA 453303
                             v            i             i  i  v  i     i     
  scaffold157|s       1992 GCTGCCGCCAAGATGCTATCCAAGTCTGATCTCCCAACTGACCTCCTCCA 2041

  scaffold56|si     453304 ACACTATCTCCGGGGTATGTCTGCCTGTGGAAATGACGAATTCAAGGCTA 453353
                                                         v                   
  scaffold157|s       2042 ACACTATCTCCGGGGTATGTCTGCCTGTGGCAATGACGAATTCAAGGCTA 2091

  scaffold56|si     453354 TCTGTTCATCCCGTTTAGGCTTTTTGTCCACACCCATGTATGAGGAATGG 453403
                                  v    iv  i     i     i  i              i   
  scaffold157|s       2092 TCTGTTCTTCCCAGTTGGGCTTCTTGTCTACGCCCATGTATGAGGAGTGG 2141

  scaffold56|si     453404 ACTCTTTCCAAATCTCCTGACATCCTAGTGCAGCTTGATGTTTTTGCATC 453453
                                      i  i           i  i           v   v i  
  scaffold157|s       2142 ACTCTTTCCAAGTCCCCTGACATCCTGGTACAGCTTGATGTGTTTTCGTC 2191

  scaffold56|si     453454 AAAACTAGAAACCAAGTATGATGCTCTGAAGGCATCCAAGGCATGGTCCG 453503
                           v   i i  i               i       v              i 
  scaffold157|s       2192 CAAATTGGAGACCAAGTATGATGCTTTGAAGGCCTCCAAGGCATGGTCTG 2241

  scaffold56|si     453504 GTACCACCCTCCCTGACAGTACATTCAAGGCTGTCTCTTTCCCAGCAGCA 453553
                            i           i                  ii      i vi   i v
  scaffold157|s       2242 GCACCACCCTCCCCGACAGTACATTCAAGGCTACCTCTTTTCAGGCAACC 2291

  scaffold56|si     453554 CCTTCTCCATCTGCTCCATCATCTCGTAGCA-CTGCTCTTCAAGCTCCTA 453602
                                                  --  --  -      i      i    
  scaffold157|s       2292 CCTTCTCCATCTGCTCCATCATC--GT--CAGCTGCTCCTCAAGCCCCTA 2337

  scaffold56|si     453603 ATCCCTTGTGGCAGAGCTGGTTTGACTCCAAGACCTGTGGGATCTGTGGG 453652
                                 ii      v i              i                  
  scaffold157|s       2338 ATCCCTCATGGCAGCGTTGGTTTGACTCCAAAACCTGTGGGATCTGTGGG 2387

  scaffold56|si     453653 AAATCTCATCCAACAAAGTATCACAACGACCCATGCATTCGTAATCGTCC 453702
                                   i  v  i         i i  i   v       i     i  
  scaffold157|s       2388 AAATCTCACCCCACGAAGTATCACGATGATCCAGGCATTCGCAATCGCCC 2437

  scaffold56|si     453703 TTACATCCCTAAGCCCAGCTCGGTCCAGAGACTTGCCGCCACGCCACCCG 453752
                              ii    v              v  i     i       viv      
  scaffold157|s       2438 TTATGTCCCGAAGCCCAGCTCGGTGCAAAGACTCGCCGCCAGAACACCCG 2487

  scaffold56|si     453753 GGTCCTCCCGCTCCAGTGACCGTACAGGACCTCGCTTCAAGAAAGGTGGT 453802
                             i i      i i ii     i           i      vv       
  scaffold157|s       2488 GGCCTTCCCGCCCTAACGACCGCACAGGACCTCGTTTCAAGCTAGGTGGT 2537

  scaffold56|si     453803 AAGGGGCGCTTCATCCGCAGTGTCCACCAAGCCCTCCTCGAGAATGCTGA 453852
                                      i                 i     v        i     
  scaffold157|s       2538 AAGGGGCGCTTTATCCGCAGTGTCCACCAGGCCCTACTCGAGAACGCTGA 2587

  scaffold56|si     453853 ACACTGCGACGACGACCTTTTAGCCAATCTTGCTGGCTCTGAGCTTACCT 453902
                           iv v  i    v               iv    i   i       i    
  scaffold157|s       2588 GGAATGTGACGCCGACCTTTTAGCCAACATTGCCGGCCCTGAGCTCACCT 2637

  scaffold56|si     453903 CTCCTGATGATGATGAACCAGACCAGGTGCCTGACTCTCATGATGCTGAT 453952
                            i  v                 v    iv        v        v   
  scaffold157|s       2638 CCCCAGATGATGATGAACCAGAACAGGCCCCTGACTCACATGATGCAGAT 2687

  scaffold56|si     453953 GATGTTCCTGAGGATGAAGTCCTGGATGACTCTGCTGCTCAAGCCCTTGC 454002
                                      ii    v        i           i           
  scaffold157|s       2688 GATGTTCCTGAAAATGATGTCCTGGACGACTCTGCTGCCCAAGCCCTTGC 2737

  scaffold56|si     454003 AGCTATTGGGCTCGACCAGCTGTTAAACTGGTAGACGGCCTATTGTTCAG 454052
                                       i                     i       i     i 
  scaffold157|s       2738 AGCTATTGGGCTTGACCAGCTGTTAAACTGGTAGGCGGCCTACTGTTCGG 2787

  scaffold56|si     454053 TCTAGGTGATCGCCTTTCTTCTTCCAAAATGTTCCGAATTCCATGGTTCT 454102
                                             i  i                        v   
  scaffold157|s       2788 TCTAGGTGATCGCCTTTCCTCCTCCAAAATGTTCCGAATTCCATGGATCT 2837

  scaffold56|si     454103 TCATCTTTGTAGCTCTTGGTTGGATTTCTTCCATGCCTTCTTGGCACACT 454152
                                    i                              v   i     
  scaffold157|s       2838 TCATCTTTGCAGCTCTTGGTTGGATTTCTTCCATGCCTTCATGGTACACT 2887

  scaffold56|si     454153 CTGGCATGGCTCTTTTCTTCGTTTGTTACGACTACCATCCTTCTGTGGTT 454202
                                               i  i                          
  scaffold157|s       2888 CTGGCATGGCTCTTTTCTTCATTCGTTACGACTACCATCCTTCTGTGGTT 2937

  scaffold56|si     454203 AGAACTGCCTTGGCAGGCGGCTGATGGTCGTCCAGTCCACCCGCATCGAC 454252
                            i       i        v                         v     
  scaffold157|s       2938 AAAACTGCCCTGGCAGGCCGCTGATGGTCGTCCAGTCCACCCGCTTCGAC 2987

  scaffold56|si     454253 CACCTCCCCATCCTGATCCTTCGGTTTCTCTTCACTTCCTACTGCTGCTC 454302
                                  i  i            v v v          i v   v     
  scaffold157|s       2988 CACCTCCTCACCCTGATCCTTCGCTATATCTTCACTTCTTTCTGATGCTC 3037

  scaffold56|si     454303 AGCTCACTTGGTATTTTGTTCTGCCTGCCTCCCACTACAGCTCCTTGGCA 454352
                                v  vi   i   v    v             i i           
  scaffold157|s       3038 AGCTCCCTAAGTACTTTCTTCTTCCTGCCTCCCACTGCGGCTCCTTGGCA 3087

  scaffold56|si     454353 CCCTACTGGTCTCTTGGCCTGCCTGGGGCTAAGGTGGTCACTGGTGGAGT 454402
                                     i i         v    i   vv         v vii   
  scaffold157|s       3088 CCCTACTGGTTTTTTGGCCTGCATGGGACTACTGTGGTCACTTGGAAAGT 3137

  scaffold56|si     454403 TTCCCTGGCTACG-CCTTGGTACCATCCTCGATCGCACCAGCAACACCAA 454451
                               i    - i -i       v         iv          i   v 
  scaffold157|s       3138 TTCCTTGGC-ATGATCTTGGTAACATCCTCGACAGCACCAGCAATACCCA 3186

  scaffold56|si     454452 TGGTCGTCCTCCTTGGTTTGTTCGACGTCCTACGCGCCGAGGGTCTTCGG 454501
                                       v             i v     i   v           
  scaffold157|s       3187 TGGTCGTCCTCCATGGTTTGTTCGACATGCTACGTGCCTAGGGTCTTCGG 3236

  scaffold56|si     454502 CTCCTACCCTCTTTCACGAGCTCTATCACTGGCACCCAGATTGGACAATT 454551
                                 v      i  i                      vi      v  
  scaffold157|s       3237 CTCCTAGCCTCTTCCATGAGCTCTATCACTGGCACCCAGCCTGGACACTT 3286

  scaffold56|si     454552 GGTGACTTCCTATTTTGGGCACTCATGCTCCTCCTTTACATTGGGTGTCT 454601
                             v    i          iii  i            i       i  iv 
  scaffold157|s       3287 GGAGACTCCCTATTTTGGATGCTTATGCTCCTCCTTCACATTGGATGCAT 3336

  scaffold56|si     454602 CCTTGGTTGATGGCTCTTCATCCTGGGTGTGTCCTTCATCTTTCACTCCA 454651
                                    i     v        ii      iv           v  v 
  scaffold157|s       3337 CCTTGGTTGGTGGCTATTCATCCTAAGTGTGTTATTCATCTTTCAATCAA 3386

  scaffold56|si     454652 TCAACAGTTGGTGGCAATGGTGTTCTGGCTCTTCTTGCCCCACCAAGGGT 454701
                                 ii       v                     ivi  v  vii i
  scaffold157|s       3387 TCAACAACTGGTGGCTATGGTGTTCTGGCTCTTCTTGTATCAGCACAAGC 3436

  scaffold56|si     454702 AGCTTTTCTTTCCTCCTCCCTGGCAGCTTGCTTCTGCGTCAGTTTTTCTC 454751
                           i v      i v   i       i     v     i  i i  v   v  
  scaffold157|s       3437 GGGTTTTCTCTACTCTTCCCTGGTAGCTTTCTTCTACGCCGGTGTTTATC 3486

  scaffold56|si     454752 CTTCCTATTACAATGTCCAGTTCTCTTGCAAAAATTCTGGGGCTACCTGT 454801
                             i     i           i      v i i  i i v   v     i 
  scaffold157|s       3487 CTCCCTATCACAATGTCCAGCTCTCTTTCGAGAACTTTTGGGGTACCTAT 3536

  scaffold56|si     454802 GGGTCGACATTCCAGCAGCGTGGTGCGACGTGTTGGGCCATGACTCTGCC 454851
                                  i           v   i          vv             i
  scaffold157|s       3537 GGGTCGATATTCCAGCAGCCTGGCGCGACGTGTTTTGCCATGACTCTGCT 3586

  scaffold56|si     454852 GAGTCCTTTCGCTCGGACATTGATGCTCTCCTGGGTGACACTTCTTCTTC 454901
                                   i i vvi        i                 i   i ---
  scaffold157|s       3587 GAGTCCTTCCACAAAGACATTGACGCTCTCCTGGGTGACACCTCTCC--- 3633

  scaffold56|si     454902 CATGGCTGCTGATCTTTGGTCACTAGAGCAGGACTCTGCTGTCCTCTCCC 454951
                              viviiv     i      v     i  v     v     v       
  scaffold157|s       3634 CATTAGCAATGATCCTTGGTCCCTAGAACATGACTCAGCTGTACTCTCCC 3683

  scaffold56|si     454952 ATTTGGTGCCCTCTTCTGCCTCGGTTCCCACCCCACCTTGGCTACAAACC 455001
                                     i  v             i   i         v i     i
  scaffold157|s       3684 ATTTGGTGCCTTCATCTGCCTCGGTTCTCACTCCACCTTGGGTGCAAACT 3733

  scaffold56|si     455002 CACCTCTCCTGCTCACGTGATCACCTTCCTTCATGCACATCAATTCGACG 455051
                                   i   i vv   v v  i i     ii  vi    i  i i i
  scaffold157|s       3734 CACCTCTCTTGCCCCAGTGTTAACTTCCCTTCGCGCCTATCAGTTTGGCA 3783

  scaffold56|si     455052 AAGTCTCACGATGCTTGCTTTGCTCTGGGCTCTTCCTTCCAGTGATGCCT 455101
                            v       i i i i     v                     iv     
  scaffold157|s       3784 ACGTCTCACAACGTTCGCTTTTCTCTGGGCTCTTCCTTCCAGTACTGCCT 3833

  scaffold56|si     455102 TCACCGCTGCACCCACCTTACAGTACCATCTATCATCTTCTCCGCCGCTG 455151
                                i  v i      v i    i      v  v       i   i  i
  scaffold157|s       3834 TCACCACTTCGCCCACCATGCAGTGCCATCTCTCTTCTTCTCTGCCACTA 3883

  scaffold56|si     455152 TTCCCTTCGACTTTAATAACTGGATCGGTCTCCCACTCCTGGGCTCCTCT 455201
                             v      i    i i v        i   iv           v     
  scaffold157|s       3884 TTACCTTCGGCTTTGACACCTGGATCGATCTTGCACTCCTGGGCACCTCT 3933

  scaffold56|si     455202 TCGATGGCGTACTCGTCGCCTCCTTCATCGGCGGGCTCGTTGGC------ 455245
                              i                      vv  ii  i i   i   ------
  scaffold157|s       3934 TCGGTGGCGTACTCGTCGCCTCCTTCTGCGATGGACCCGTCGGCATGAAC 3983

  scaffold56|si     455246 --ATGA-AGACATGATTGA-----CCGTCTGCTTCTT------CCATCT- 455280
                           --    -    -i i   v-----  i   -      ------   i  -
  scaffold157|s       3984 ATATGATAGAC-CGGTTGCTTCTTCCATCT-CTTCTTGGTTCGCCACCTA 4031

  scaffold56|si     455281 -----CTTC---------------TGG------GTTTGCCATCCCTTGAC 455304
                           -----    ---------------   ------      v i i      
  scaffold157|s       4032 TTGACCTTCGAGTGGACAGTGACTTGGAGCCTGGTTTGCAACCTCTTGAC 4081

  scaffold56|si     455305 CTCCCGGTAGACCGCGAATCGGAGCCTCATTTCATTGACAGTTTTGATCC 455354
                             i  i  i   v v i  ii  vi  ii                i i v
  scaffold157|s       4082 CTTCCAGTGGACAGGGGATTAGACTCTTGTTTCATTGACAGTTTTAACCG 4131

  scaffold56|si     455355 AGCGGTGTCTGGCATGAATCTTCTCTTGGTGGAACGCTTTGATAAGCTTC 455404
                              iii   v  i                 v     v     i       
  scaffold157|s       4132 AGCAACGTCGGGTATGAATCTTCTCTTGGTCGAACGATTTGACAAGCTTC 4181

  scaffold56|si     455405 TTCAGCTTGCACCTCCATCTCCTCGCACTGTTTCCGTGGATCTTTACTCC 455454
                              i                        v               i i   
  scaffold157|s       4182 TTCGGCTTGCACCTCCATCTCCTCGCACAGTTTCCGTGGATCTTCATTCC 4231

  scaffold56|si     455455 AACCCCAGTCATTCCTTCGCCTACTCTATCCTCTTGGAGTCTGTTTTCTC 455504
                            ii       vv      i i     v  i  i          ii  i  
  scaffold157|s       4232 AGTCCCAGTCCATCCTTCACTTACTCGATTCTTTTGGAGTCTGCCTTTTC 4281

  scaffold56|si     455505 AACAGTCTCTGACTCGGTTGATCCACCCCTCATAGTTGACTCTGGTGCTT 455554
                           v        i       i         i                 i    
  scaffold157|s       4282 TACAGTCTCCGACTCGGCTGATCCACCTCTCATAGTTGACTCTGGCGCTT 4331

  scaffold56|si     455555 CTTGCTGCATCAGTCCTTGCAAAGGCGACTTTGAATCCTATTCTCAAAGC 455604
                                                  i i                 i vi   
  scaffold157|s       4332 CTTGCTGCATCAGTCCTTGCAAAAGTGACTTTGAATCCTATTCCCCGAGC 4381

  scaffold56|si     455605 TCCGCCAAAATCAAGGACTTATCTGGAACTAATGCGGTCGGGGGTGAAGG 455654
                                                     v  v     v    vv        
  scaffold157|s       4382 TCCGCCAAAATCAAGGACTTATCTGGTACAAATGCTGTCGCTGGTGAAGG 4431

  scaffold56|si     455655 AATATTACGCTGGCACGTCTTAGATTGCAATGGTCGAGCGCAAACCATCT 455704
                           i  v           i         i  v    i    v   v       
  scaffold157|s       4432 GATCTTACGCTGGCATGTCTTAGATCGCCATGGCCGAGAGCACACCATCT 4481

  scaffold56|si     455705 CCATCAAAGGATATCACATCCCAAATGCGTCGGTTCGTCTCCTAAGTCCA 455754
                             v i                    v     i  i i            v
  scaffold157|s       4482 CCCTTAAAGGATATCACATCCCAAAAGCGTCAGTCCATCTCCTAAGTCCT 4531

  scaffold56|si     455755 CAAGCCCTATACAAATCCCTGGGTGGACATGGAGAACAAGACCTAATGAA 455804
                                i        iv   i--------------------------    
  scaffold157|s       4532 CAAGCTCTATACAAGGCCCC--------------------------TGAA 4555

  scaffold56|si     455805 GTATTTGCTGATGTTGCCGGAGAATGTCATTTTAGATGCTCCCTATGGTC 455854
                                ii           i   i          i           i  v 
  scaffold157|s       4556 GTATTCACTGATGTTGCCAGAGGATGTCATTTTGGATGCTCCCTACGGGC 4605

  scaffold56|si     455855 GGGCTAATCTTCCCATCCTGCCAATGCGCTCCCCTGAGAACACTTCCTGC 455904
                                            i    i     v  i   v  i          i
  scaffold157|s       4606 GGGCTAATCTTCCCATCTTGCCGATGCGGTCTCCTCAGGACACTTCCTGT 4655

  scaffold56|si     455905 TTCTGGTCGCGCTGTTTTTCTTTTCACACATCTGAGCAAGATGTTTGGGC 455954
                                      i              vi                      
  scaffold157|s       4656 TTCTGGTCGCGTTGTTTTTCTTTTCAAGCATCTGAGCAAGATGTTTGGGC 4705

  scaffold56|si     455955 TCGCAACATTCTTGCCTCTTCGAACCAAAACCCGACCCTCGCTCAAAAGG 456004
                                       i  vv    i     i    i      i          
  scaffold157|s       4706 TCGCAACATTCTCGCAGCTTCAAACCAGAACCTGACCCTTGCTCAAAAGG 4755

  scaffold56|si     456005 AGCTCCTCTTGTGGCATCAACGTCTCTC--ATGCCGGTCTCTCCACAGTT 456052
                           v  i                        -- i  v               
  scaffold157|s       4756 TGCCCCTCTTGTGGCATCAACGTCTCTCCCACGCGGGTCTCTCCACAGTT 4805

  scaffold56|si     456053 CAGAATATCTCACGACATCGTCGTGACTCCCATCCCTCCACTTCATCCGA 456102
                                         i        i     i      v    v  vi i  
  scaffold157|s       4806 CAGAATATCTCACGGCATCGTCGCGACTCTCATCCCACCACGTCCCCTGA 4855

  scaffold56|si     456103 CTTGGTGCGTCTTCATAGTGGTCCTCTTCTACCTTGTACCTACAATGTTC 456152
                           i        v                    i  v                
  scaffold157|s       4856 TTTGGTGCGACTTCATAGTGGTCCTCTTCTGCCATGTACCTACAATGTTC 4905

  scaffold56|si     456153 CCAGCACAGCGTGCGACAATCTACTACGCGCTGCCTGCGAAATTTCAAAG 456202
                               i     i  i v v    v   i i        i        v   
  scaffold157|s       4906 CCAGTACAGCATGTGCCCATCTCCTATGTGCTGCCTGTGAAATTTCCAAG 4955

  scaffold56|si     456203 GCCATTCGTTGGTTGCCATCAGTCCGTGCCACACATTCAGGGCACCAGCC 456252
                               i    i   i i        i         v        v  i   
  scaffold157|s       4956 GCCACTCGTCGGTCGTCATCAGTCTGTGCCACACTTTCAGGGCCCCGGCC 5005

  scaffold56|si     456253 TCACATGCTGCTAAAAGAAAATCACGTTCACCCTGGGGACTGTATGAGCT 456302
                            ii       i i                              i      
  scaffold157|s       5006 TTGCATGCTGTTGAAAGAAAATCACGTTCACCCTGGGGACTGTGTGAGCT 5055

  scaffold56|si     456303 GCGATCATTTCATTTCTCCGGTACCTGGTAGGGTGATTTCGTCTTCGGGT 456352
                                                 i                           
  scaffold157|s       5056 GCGATCATTTCATTTCTCCGGTGCCTGGTAGGGTGATTTCGTCTTCGGGT 5105

  scaffold56|si     456353 CACAGTTCTTCTACAAATGGCTATACCTGTGGCACCATCTACGTGGACCA 456402
                                   i       i                                 
  scaffold157|s       5106 CACAGTTCCTCTACAAGTGGCTATACCTGTGGCACCATCTACGTGGACCA 5155

  scaffold56|si     456403 CTGCAGTACTTTCCTCTTCATCAACCACCAGCTTACCACTTCTGCCAGTG 456452
                                 i                                i          
  scaffold157|s       5156 CTGCAGCACTTTCCTCTTCATCAACCACCAGCTTACCACCTCTGCCAGTG 5205

  scaffold56|si     456453 ATACCATACGGGGTAAGTTGCTCCTGGAACGAGAAGCAGCAGACGTTGGT 456502
                                   v                            v     i     v
  scaffold157|s       5206 ATACCATAAGGGGTAAGTTGCTCCTGGAACGAGAAGCTGCAGATGTTGGA 5255

  scaffold56|si     456503 GTCGCAATCAAAGGTTATCACACAGACAATGGTGTCTTCAGCTCGGCAGC 456552
                             v ii        v           i                       
  scaffold157|s       5256 GTGGTGATCAAAGGGTATCACACAGATAATGGTGTCTTCAGCTCGGCAGC 5305

  scaffold56|si     456553 ATTCCGTTCCCATTGTGATGACTTGGGACAATCCTTACGGTTCAGTGGAG 456602
                           i  i     v       v   v  i  v     v           i    
  scaffold157|s       5306 GTTTCGTTCACATTGTGCTGAGTTAGGTCAATCGTTACGGTTCAGCGGAG 5355

  scaffold56|si     456603 TGGGTGCGCACCATCAAAACGGTGTGGCTGAACGTGCTATCCAAACGGTG 456652
                                  i  i        i     i  i                 v   
  scaffold157|s       5356 TGGGTGCACATCATCAAAATGGTGTAGCCGAACGTGCTATCCAAACTGTG 5405

  scaffold56|si     456653 ACCAACATGGCACGTGCCAACATGCCCCATGCCACTCTCCACTGGCCGGA 456702
                                         v          i                        
  scaffold157|s       5406 ACCAACATGGCACGGGCCAACATGCTCCATGCCACTCTCCACTGGCCGGA 5455

  scaffold56|si     456703 CCGTTCATTCATTGATCTTTGGCCCCTAGCCATGAACTATGCAGTGTGGG 456752
                           v i                        v                 i    
  scaffold157|s       5456 ACATTCATTCATTGATCTTTGGCCCCTTGCCATGAACTATGCAGTATGGG 5505

  scaffold56|si     456753 TCTTCAACAAGCTGCCTCGGACAGGAGTTGGTCTTTCTCCGGAGGAAATG 456802
                                      i    v           v  i           i      
  scaffold157|s       5506 TCTTCAACAAGTTGCCACGGACAGGAGTGGGCCTTTCTCCGGAAGAAATG 5555

  scaffold56|si     456803 TTTTCTGGCATTAAGTGTCCTCGTTCCGGTCTCCCACGTACCCATGTCTT 456852
                                   ii        i    v         v                
  scaffold157|s       5556 TTTTCTGGTGTTAAGTGTTCTCGGTCCGGTCTCGCACGTACCCATGTCTT 5605

  scaffold56|si     456853 TGGCTGTCCAGTATACGTTCTCGACCCCCGACTTCAAGACGGCAAGAAGA 456902
                              i           i     i           v     i          
  scaffold157|s       5606 TGGTTGTCCAGTATATGTTCTTGACCCCCGACTGCAAGATGGCAAGAAGA 5655

  scaffold56|si     456903 TTCCAAAATGGGACAGTCGGGCTCGACAGGGCCTTTTCATTGGTTTCTCT 456952
                                  i        i  v     v     iv    ii           
  scaffold157|s       5656 TTCCAAAGTGGGACAGCCGTGCTCGCCAGGGTATTTTTGTTGGTTTCTCT 5705

  scaffold56|si     456953 CCCAGGAACTCTAGCTTGGTCCCTTTGGTTCTCAACCCACGGACCCAACA 457002
                             vv  v    i            i                   i     
  scaffold157|s       5706 CCACGGCACTCCAGCTTGGTCCCTCTGGTTCTCAACCCACGGACTCAACA 5755

  scaffold56|si     457003 CATCTCTCCGCAATTCCATGTCATTTTTGACGATGCTTTCTCTACTGTCC 457052
                                             i     i           v           v 
  scaffold157|s       5756 CATCTCTCCGCAATTCCACGTCATCTTTGACGATGCGTTCTCTACTGTGC 5805

  scaffold56|si     457053 CTTCCTTGACAACCGTTGCTGAGCGCGATCACCGATTCGAGCAACTCTTC 457102
                                  i  i              i    iv  i        i      
  scaffold157|s       5806 CTTCCTTAACGACCGTTGCTGAGCGTGATCGGCGGTTCGAGCAGCTCTTC 5855

  scaffold56|si     457103 CAATCCTCCAGGGAATGCTACCTTGACTCCATTGATGTCTCTTCCAACCC 457152
                                            i   v    iv viii    iv  i        
  scaffold157|s       5856 CAATCCTCCAGGGAATGTTACATTGATGCAGCCGATGCATCCTCCAACCC 5905

  scaffold56|si     457153 TGTTTCTTTAGATGACCACTGGCTGTCCCCTTCTGACCTTGCACAGCTGA 457202
                             i i                 i    i        i     v    v i
  scaffold157|s       5906 TGCTCCTTTAGATGACCACTGGTTGTCTCCTTCTGATCTTGCCCAGCGGG 5955

  scaffold56|si     457203 ACCAAGAACGTCGTCGTGATCTCCTTAGTCGTACTCCGTGCCTTCGGCCG 457252
                              i        i  v          i                  i   i
  scaffold157|s       5956 ACCGAGAACGTCATCTTGATCTCCTTGGTCGTACTCCGTGCCTTCAGCCA 6005

  scaffold56|si     457253 CCCTCTGCTTCAACCACTGATCCCGTTCCAGAGGGAGTTCAACCTGTTCC 457302
                                   i  vi  v   v   vv               v    ii   
  scaffold157|s       6006 CCCTCTGCCTCTGCCCCTGCTCCACTTCCAGAGGGAGTTCTACCTACTCC 6055

  scaffold56|si     457303 TCCAGCC-GCCACGATGGTTCCCCTTCCTGCTCCAGAAGGAGTTCCTCCT 457351
                              v   -  v  -    v     i i v        i      iiv   
  scaffold157|s       6056 TCCTGCCAGCGAC-ATGGATCCCCCTTCGGCTCCAGAGGGAGTTTTGCCT 6104

  scaffold56|si     457352 TCCACACCTGTGACATCTCCACCGGCTCCCAAGGAA-------------- 457387
                                ii ivi i vii   v v i  i vi   i --------------
  scaffold157|s       6105 TCCACGTCCCCGGCCCTTCCTCAGACTTCAGAGGGAGTTCCTCCTGACAC 6154

  scaffold56|si     457388 ----------GTTCCTCC---TGCT--AG-------TGACACTTCTGGTG 457415
                           ----------     v  ---i   --  -------i         i   
  scaffold157|s       6155 ATCGTTTTCAGTTCCACCGATCGCTTCAGACCATGACGACACTTCTAGTG 6204

  scaffold56|si     457416 TTCCTTTCGATGACCCTTTGCCACCTCCTGCGCCCGATGGCTCTCCGGTT 457465
                             i  vi v    i         i     i    i     ii      i 
  scaffold157|s       6205 TTTCTGCCCATGATCCTTTGCCATCTCCTACGCCTGATGGTCCTCCGGCT 6254

  scaffold56|si     457466 TCACACCGCTTTCCCTCCCGCACTCGTGGTGGCACCTGGAAAGATGGTCT 457515
                             v i   v     i     ii                         i i
  scaffold157|s       6255 TCCCGCCGATTTCCTTCCCGTGCTCGTGGTGGCACCTGGAAAGATGGCCC 6304

  scaffold56|si     457516 GGCATTGAATCGCCGGTACACTCATGGACAGTGGAAGACCGGCTTCACCT 457565
                              v   i    v  i        i                         
  scaffold157|s       6305 GGCTTTGGATCGACGATACACTCACGGACAGTGGAAGACCGGCTTCACCT 6354

  scaffold56|si     457566 GCCTGCTCTCCCTCCCGCATTATGCCCTCTCCATTGCCTCTTCCTGGGGA 457615
                            i        i        v                    v         
  scaffold157|s       6355 GTCTGCTCTCTCTCCCGCAGTATGCCCTCTCCATTGCCTCATCCTGGGGA 6404

  scaffold56|si     457616 CAGCCTCCACCTGCTGTGGCCAATGTAGGTCGCCTTGGTTCGCCGCGTCA 457665
                                                     i     vii v             
  scaffold157|s       6405 CAGCCTCCACCTGCTGTGGCCAATGTGGGTCGGTCTTGTTCGCCGCGTCA 6454

  scaffold56|si     457666 CGGAACAGCTCGAATTCGACATGCACACATCGCTGATTTGGCTCTCCTCC 457715
                           i     vi    v     i     v     i      i            
  scaffold157|s       6455 TGGAACCACTCGTATTCGGCATGCCCACATTGCTGATCTGGCTCTCCTCC 6504

  scaffold56|si     457716 AGGGTGATTGGTCCGGGTTTGGGTCAACTATCAGCTCTGGGTCTCCATCT 457765
                                        v  i     v   i       iv       i     i
  scaffold157|s       6505 AGGGTGATTGGTCAGGATTTGGCTCAGCTATCAGTACTGGGTCCCCATCC 6554

  scaffold56|si     457766 ATCTTCTCTGCCTACCTCCAACCGGATCTCTCAGATGACCTTGGCTCCTT 457815
                             i    i    i                   v       i         
  scaffold157|s       6555 ATTTTCTTTGCCCACCTCCAACCGGATCTCTCCGATGACCCTGGCTCCTT 6604

  scaffold56|si     457816 TTCTATCACCGATGTCCAGCCCCATATCCTTGCAGCTAAATCTGCTACCA 457865
                            v  i v  v                                        
  scaffold157|s       6605 TACTGTAACAGATGTCCAGCCCCATATCCTTGCAGCTAAATCTGCTACCA 6654

  scaffold56|si     457866 ACACTGCCGACAATCCCACCTATGGTCAAGCCATCAACAGCCCACATGCT 457915
                                                       i                     
  scaffold157|s       6655 ACACTGCCGACAATCCCACCTATGGTCAGGCCATCAACAGCCCACATGCT 6704

  scaffold56|si     457916 GAAAAATGGTGGGAGGCTATGGAATCTGAGCTCACGACACTTGAAACTGA 457965
                                                     v           i       v   
  scaffold157|s       6705 GAAAAATGGTGGGAGGCTATGGAATCGGAGCTCACGACGCTTGAAAGTGA 6754

  scaffold56|si     457966 TTTGCAAGCATGGGAACTGGTTCCCCGTGAACCCTGGATGCATGTTCTTC 458015
                            i    i  v     i                 v           i    
  scaffold157|s       6755 TCTGCAGGCTTGGGAGCTGGTTCCCCGTGAACCATGGATGCATGTCCTTC 6804

  scaffold56|si     458016 CCAGCACATGGGCTTTCCGGCTCAAGCATTTTCCGAATGGTTTAGCCAAG 458065
                             v i              i       i      i               
  scaffold157|s       6805 CCTGTACATGGGCTTTCCGACTCAAGCGTTTTCCAAATGGTTTAGCCAAG 6854

  scaffold56|si     458066 AAGTTCAAG-GCGCTTCTGCATCCGTGGTGACAGGCAGATTGAAGGAGTT 458114
                                    -                              i         
  scaffold157|s       6855 AAGTTCAAGCGCGCTTCTGCATCCGTGGTGACAGGCAGATCGAAGGAGTT 6904

  scaffold56|si     458115 GATTTCTTCGAGACCTGGGCCCCGGTTGTGCAATGGACTACTGTACGTTC 458164
                                   i  i        v        i        i     i  i  
  scaffold157|s       6905 GATTTCTTTGAAACCTGGGCACCGGTTGTACAATGGACCACTGTGCGCTC 6954

  scaffold56|si     458165 CATGATGGTTCTAGCTACGCGCATGAACATGGTGTCTGCCCAAGCTGACA 458214
                           i   v     i          i           v        i       
  scaffold157|s       6955 TATGTTGGTTTTAGCTACGCGTATGAACATGGTTTCTGCCCAGGCTGACA 7004

  scaffold56|si     458215 TTACGGCCGCCTTTGTTCATGCTCCTCTTGGGCCAGAGGAACACATATAT 458264
                                  i     i                                    
  scaffold157|s       7005 TTACGGCTGCCTTCGTTCATGCTCCTCTTGGGCCAGAGGAACACATATAT 7054

  scaffold56|si     458265 ATGTGCACCAACCAGCTGGTTTTCAACGCGATGGTGACTTGGTGCTCAAA 458314
                           --    i   i              v  v              i      
  scaffold157|s       7055 --GTGCGCCAGCCAGCTGGTTTTCACCGAGATGGTGACTTGGTACTCAAA 7102

  scaffold56|si     458315 CTGAAGCAGTCCTTTTATGGCCTGCGTCAGTCCCCTCGTAATTTCTTCAA 458364
                                iv    iv i  i  vi i        v     i     i   v 
  scaffold157|s       7103 CTGAAAAAGTCTGTCTACGGATTACGTCAGTCACCTCGCAATTTTTTCCA 7152

  scaffold56|si     458365 CTACTTATCCAGTCACCTTGCAAAACAGGGTTTGATACCCTCGAAGTTGG 458414
                           v     i        i    v      i           v  vv      
  scaffold157|s       7153 ATACTTGTCCAGTCATCTTGAAAAACAAGGTTTGATACCATCTCAGTTGG 7202

  scaffold56|si     458415 ATCCCTGTCTCTTTTTGGGCAAGTCCATGGTGGTAGTCGTCTACATCAAT 458464
                                         v                   v        ii vi i
  scaffold157|s       7203 ATCCCTGTCTCTTTGTGGGCAAGTCCATGGTGGTCGTCGTCTATGTAGAC 7252

  scaffold56|si     458465 GACCTTCTTGTCTATGCTAAGACTGACAGTGAGGTCGACACTCTCATTTC 458514
                                   vi    i  i     v   v     i             i  
  scaffold157|s       7253 GACCTTCTGATCTACGCCAAGACAGACCGTGAGATCGACACTCTCATCTC 7302

  scaffold56|si     458515 TAACCTTCAAGCTGCTGGGATTTGCATTTGCCGTGAAGGTACTGCCGAAG 458564
                           v                    i  i   i i                   
  scaffold157|s       7303 AAACCTTCAAGCTGCTGGGATCTGTATTCGTCGTGAAGGTACTGCCGAAG 7352

  scaffold56|si     458565 GTTTTCTCGGTTTCGATATAGTTTGGCCGGGCTCTTCCATAACTCTCCTT 458614
                                      v       v  ii  i       i               
  scaffold157|s       7353 GTTTTCTCGGTGTCGATATTGTCCGGTCGGGCTCCTCCATAACTCTCCTT 7402

  scaffold56|si     458615 CAGGTTGGGCTCACCAAGCGAATTATCGCAGCCCTTGGGCTCTGTAGCAG 458664
                                               v  i  iiv v  v v     v        
  scaffold157|s       7403 CAGGTTGGGCTCACCAAGCGCATCATTAAATCCGTAGGGCTGTGTAGCAG 7452

  scaffold56|si     458665 CTTGTCCACGCCAATTGGGACACCTGCCGAGACAACGCCTCTCCCTAAAG 458714
                           i              i  i           i  i              i 
  scaffold157|s       7453 TTTGTCCACGCCAATCGGAACACCTGCCGAAACGACGCCTCTCCCTAAGG 7502

  scaffold56|si     458715 ACGTTGACGGTAGCCCGGCCTCAGGTTCTTTCAATTATGTGGCTGCAGTG 458764
                            i        i     i     v     i          ii        i
  scaffold157|s       7503 ATGTTGACGGCAGCCCAGCCTCTGGTTCCTTCAATTATGCAGCTGCAGTA 7552

  scaffold56|si     458765 GGGATGCTCCTTTACCTCAGTGGTCATTCGAGGCCTGACATAGGGTTTGT 458814
                                                       i v            vi    i
  scaffold157|s       7553 GGGATGCTCCTTTACCTCAGTGGTCATTTGCGGCCTGACATAGCATTTGC 7602

  scaffold56|si     458815 GGTACATCAGTGTGCCAGGTACACTTTCCATCCTACCCGTCGTCATGAAT 458864
                           v              v           i                 i    
  scaffold157|s       7603 CGTACATCAGTGTGCAAGGTACACTTTTCATCCTACCCGTCGTCACGAAT 7652

  scaffold56|si     458865 TGGCCCTTATCCGCATTGGTCGGTACCTCAAAGGGACTGTGGATAAAGGT 458914
                               i  i  i              i  v        vi           
  scaffold157|s       7653 TGGCTCTCATTCGCATTGGTCGGTATCTAAAAGGGACGATGGATAAAGGT 7702

  scaffold56|si     458915 CTCACTACGACACCATCGTCCGATCCTTGTGTTGATTGCTATCCTGATGC 458964
                                  i      v        i                    v  i  
  scaffold157|s       7703 CTCACTATGACACCTTCGTCCGACCCTTGTGTTGATTGCTATCCGGACGC 7752

  scaffold56|si     458965 TGGCTTTGCTGGCCTATATGGTCATGAAGACTCTCAAGACCCCCACTGTG 459014
                             i                           i                   
  scaffold157|s       7753 TGACTTTGCTGGCCTATATGGTCATGAAGATTCTCAAGACCCCCACTGTG 7802

  scaffold56|si     459015 CCAGCAGTCGCACCGGCTACGTGATACTAGCGTTCGGCTGCCCGGTTCTG 459064
                             v       i  i        v  v  v  v     i            
  scaffold157|s       7803 CCCGCAGTCGTACTGGCTACGTCATCCTCGCCTTCGGTTGCCCGGTTCTG 7852

  scaffold56|si     459065 TGGCGTTCCCGTCTTCAGACTGAGATTGCTCTCTCTACCATGGAAGCCGA 459114
                                            i           v  i                 
  scaffold157|s       7853 TGGCGTTCCCGTCTTCAAACTGAGATTGCACTTTCTACCATGGAAGCCGA 7902

  scaffold56|si     459115 GTATGTGGCCCTCAGCACTGCATGCAAGGACCTCTTTCCTCTCGTCGCTG 459164
                            i                                        v  i    
  scaffold157|s       7903 GCATGTGGCCCTCAGCACTGCATGCAAGGACCTCTTTCCTCTAGTTGCTG 7952

  scaffold56|si     459165 TCATCCGTGAACTCGGTTGCTGCAGTTGGCTTGGATGCTTCCTTCGCATC 459214
                            i        i   i -         i           i     i     
  scaffold157|s       7953 TTATCCGTGAGCTCAG-TGCTGCAGTCGGCTTGGATGCCTCCTTTGCATC 8001

  scaffold56|si     459215 CCGTATTCATTGCAAGGTACATGAGGACAATGTTGGTGCTTTGACCCTTG 459264
                                    i     i     i           v                
  scaffold157|s       8002 CCGTATTCACTGCAAAGTACACGAGGACAATGTGGGTGCTTTGACCCTTG 8051

  scaffold56|si     459265 CACGTTTAGAGCCCCGTCGCATGACTCCCCGTTCCAAGCACTATGCAATT 459314
                                  i     v     v                             i
  scaffold157|s       8052 CACGTTTGGAGCCACGTCGAATGACTCCCCGTTCCAAGCACTATGCAATC 8101

  scaffold56|si     459315 AAGTATCACTGGTTTCGAGAGAAAGTTGCTGATCCATCACAGCGAGTAAC 459364
                                               i                 v  v  i  v  
  scaffold157|s       8102 AAGTATCACTGGTTTCGAGAAAAAGTTGCTGATCCATCCCACCGGGTCAC 8151

  scaffold56|si     459365 TCTTGTCAAAATTGATACGAGAAATCAACTTGGGGATCTCTTTACTAAAG 459414
                                          i   v v           i        i       
  scaffold157|s       8152 TCTTGTCAAAATTGACACGCGTAATCAACTTGGAGATCTCTTCACTAAAG 8201

  scaffold56|si     459415 GTCTTCCTTTGGTCTCCTTTGCACATTTGCGACGTTTACTAATGGGTTGG 459464
                                     i          i                            
  scaffold157|s       8202 GTCTTCCTTTAGTCTCCTTTGTACATTTGCGACGTTTACTAATGGGTTGG 8251

  scaffold56|si     459465 TAACCCACTGTAAACCTCGAGAGGGAGTGTTGAGGGGTAGTATCACGAAA 459514
                                                                        v   v
  scaffold157|s       8252 TAACCCACTGTAAACCTCGAGAGGGAGTGTTGAGGGGTAGTATCAAGAAC 8301

  scaffold56|si     459515 CCTGTGCCAGAAGGCTACCTTCTGAGTTTTCCTGTTTCTTACATCTTTCT 459564
                                                i vv      iv       v         
  scaffold157|s       8302 CCTGTGCCAGAAGGCTACCTTTTTTGTTTTCTGGTTTCTTTCATCTTTCT 8351

  scaffold56|si     459565 TGTCATTGCATTCTGTTTTCTGTCCATCGTCCGCTCACCACGCGGTTCCA 459614
                                          v           i i  i         i       
  scaffold157|s       8352 TGTCATTGCATTCTGGTTTCTGTCCATTGCCCACTCACCACGTGGTTCCA 8401

  scaffold56|si     459615 -TCGGAATTCTGAATTCAGTCTGACGTGTTTGACACCTGAATTCTACCAT 459663
                           - i               v         v                i    
  scaffold157|s       8402 TTTGGAATTCTGAATTCATTCTGACGTGGTTGACACCTGAATTCTGCCAT 8451

  scaffold56|si     459664 TCCTGTCATTGCCTTGCTACTCTGCAAGACTCTTTCGTGGCGAGCCTACA 459713
                                      i  i               v i        i      v 
  scaffold157|s       8452 TCCTGTCATTGTCTCGCTACTCTGCAAGACACCTTCGTGGCAAGCCTAGA 8501

  scaffold56|si     459714 TACTTTACATGCTTTCTACATGCTTTCTTGCTGATTGTTGCATGTGTTTT 459763
                             i   iiv      -      vv      i       ii          
  scaffold157|s       8502 TATTTTGTTTGCTTT-TACATGAGTTCTTGTTGATTGTCACATGTGTTTT 8550

  scaffold56|si     459764 CTAGTAGAATAGATAATCATAATTTTCACTTTTCATCACATCGATCAATT 459813
                                        i                                    
  scaffold157|s       8551 CTAGTAGAATAGACAATCATAATTTTCACTTTTCATCACATCGATCAATT 8600

  scaffold56|si     459814 AGATTTATCTATTCTAGTGTT---GTTAGCTTCTTCGATTCATCGAGGTA 459860
                              -     i      v ii --- i   i iii  i  i          
  scaffold157|s       8601 AGA-TTATCCATTCTACTACTTCAGCTAGTTCTCTCAATCCATCGAGGTA 8649

  scaffold56|si     459861 CGTTCCACCGGCCCACACCTCCGCA 459885
                               -          v  v      
  scaffold157|s       8650 CGTT-CACCGGCCCAGACGTCCGCA 8673

Matrix = 20p45g.matrix
Kimura (with divCpGMod) = 13.09
Transitions / transversions = 1.87 (684/365)
Gap_init rate = 0.01 (90 / 8106), avg. gap size = 2.01 (181 / 90)


401 10.17 0.00 1.69 scaffold56|size883888 459985 460044 (423775) C rnd-1_family-1331#Unknown (107) 252 194 m_b760s001i19 158491

  scaffold56|si     459985 ATTTCTCGTAAAAAAAAATCGTGCGACCATCCAGTTTCGAGATGGAACAC 460034
                                  i  v      i-            v                  
C rnd-1_family-        252 ATTTCTCATACAAAAAAG-CGTGCGACCATCGAGTTTCGAGATGGAACAC 204

  scaffold56|si     460035 ACTCCATTGT 460044
                             i    v  
C rnd-1_family-        203 ACCCCATGGT 194

Matrix = 20p45g.matrix
Kimura (with divCpGMod) = 10.96
Transitions / transversions = 1.00 (3/3)
Gap_init rate = 0.02 (1 / 59), avg. gap size = 1.00 (1 / 1)


12164 1.48 2.66 0.62 scaffold56|size883888 462850 464275 (419544) genome_4_2290#DNA 1 1455 (0) m_b760s001i20 158492

  scaffold56|si     462850 TTGTGGAGGCCTAGGAAGTGACACGCACCTTTTCTCAACGGACGCCCTGC 462899
                                                     v                    i  
  genome_4_2290          1 TTGTGGAGGCCTAGGAAGTGACACGCCCCTTTTCTCAACGGACGCCCCGC 50

  scaffold56|si     462900 AGAAAAAATT-TTTTTGTCCGCCAGGAGAGATCCACAATCTCCAAAACCC 462948
                                   vv-              i         v              
  genome_4_2290         51 AGAAAAAAAAATTTTTGTCCGCCAGAAGAGATCCAAAATCTCCAAAACCC 100

  scaffold56|si     462949 CTCCACCATGGCCGC-GAAGCCGTTTTTTCGACCGTAACTCAACAACCAA 462997
                                          -            -                     
  genome_4_2290        101 CTCCACCATGGCCGCCGAAGCCGTTTTT-CGACCGTAACTCAACAACCAA 149

  scaffold56|si     462998 CCGGAGTTTTGAAGATCGGATTTTT--GCTGGATAGCGCCGGACTCACCC 463045
                                                    --                       
  genome_4_2290        150 CCGGAGTTTTGAAGATCGGATTTTTTTGCTGGATAGCGCCGGACTCACCC 199

  scaffold56|si     463046 GACGCAACAATACCCTAC-CGGGTCCAGAGCACCAATACTGGCTCTACGA 463094
                                             -                               
  genome_4_2290        200 GACGCAACAATACCCTACTCGGGTCCAGAGCACCAATACTGGCTCTACGA 249

  scaffold56|si     463095 AAAATTGTAGACTAAGTCGGCGATTTTGGACTCGGACGACCACCCGCAAT 463144
                                                                           v 
  genome_4_2290        250 AAAATTGTAGACTAAGTCGGCGATTTTGGACTCGGACGACCACCCGCACT 299

  scaffold56|si     463145 TCCCTTCACGTCGTCGCCCCCAATAATCAACCGTCGCCACCCAAAATAAG 463194
                                           i                                 
  genome_4_2290        300 TCCCTTCACGTCGTCGTCCCCAATAATCAACCGTCGCCACCCAAAATAAG 349

  scaffold56|si     463195 CCATGCCGCCCTATTATTCTTTCGTGAAACAGCGCGATGTATTTTTATGA 463244
                                                                             
  genome_4_2290        350 CCATGCCGCCCTATTATTCTTTCGTGAAACAGCGCGATGTATTTTTATGA 399

  scaffold56|si     463245 TCAAGGCAGCATGAGATCAAATATTTCAGGTCAACGAACAAACATGAGAA 463294
                                                                             
  genome_4_2290        400 TCAAGGCAGCATGAGATCAAATATTTCAGGTCAACGAACAAACATGAGAA 449

  scaffold56|si     463295 GTAAAAAGAAGCTGTCAACATTGATGCCTCCTCCTTCAAACCATCACGCA 463344
                                                                             
  genome_4_2290        450 GTAAAAAGAAGCTGTCAACATTGATGCCTCCTCCTTCAAACCATCACGCA 499

  scaffold56|si     463345 ACAATCAACCATTTAAAAGTTTGAGTAAAGCAACAGCATAAGAATAATTA 463394
                                                        v                    
  genome_4_2290        500 ACAATCAACCATTTAAAAGTTTGAGTAAATCAACAGCATAAGAATAATTA 549

  scaffold56|si     463395 CATTAATACGATAATGATTGTATCAAATAACCATTATCACTGTTGAGATG 463444
                                                                             
  genome_4_2290        550 CATTAATACGATAATGATTGTATCAAATAACCATTATCACTGTTGAGATG 599

  scaffold56|si     463445 ACACCTGAATTACT-AAAATTAGATAATTGATGCAATAAATAGAAAAATT 463493
                                         -                                   
  genome_4_2290        600 ACACCTGAATTACTAAAAATTAGATAATTGATGCAATAAATAGAAAAATT 649

  scaffold56|si     463494 CTTTGATTTG-AAAAAGGATCAATCGAAAGTTCTGTTCAACGCCGTGCAG 463542
                                     -                                       
  genome_4_2290        650 CTTTGATTTGAAAAAAGGATCAATCGAAAGTTCTGTTCAACGCCGTGCAG 699

  scaffold56|si     463543 ACCGTTGACTCGTTAATTGCTTTGTTGTTGTTTTCATCCAACTTTTGAGC 463592
                            ii                                               
  genome_4_2290        700 ATTGTTGACTCGTTAATTGCTTTGTTGTTGTTTTCATCCAACTTTTGAGC 749

  scaffold56|si     463593 GGTTTATTGTGGCGTTGTGTTTTGAAGGAGGAGGCAATAATGTTGTTGCT 463642
                                                                             
  genome_4_2290        750 GGTTTATTGTGGCGTTGTGTTTTGAAGGAGGAGGCAATAATGTTGTTGCT 799

  scaffold56|si     463643 C--TTTGATTCTCATATTTTGTTCTGTTTTGTT--------TTTTGTTTT 463682
                            --                    i         --------         
  genome_4_2290        800 CTTTTTGATTCTCATATTTTGTTTTGTTTTGTTTTGTTTTGTTTTGTTTT 849

  scaffold56|si     463683 GTTTGAATATCTTTCTTGGACAAAGCTATTACTCATTGATTTTAACTTCA 463732
                                    v                        ---    -----    
  genome_4_2290        850 GTTTGAATAACTTTCTTGGACAAAGCTATTACTC---GATT-----TTCA 891

  scaffold56|si     463733 CTTCTTCTGCATA-GAGACTGAGACAGTTCTTCTCCA-TTTTAATATCCT 463780
                                        -                       -            
  genome_4_2290        892 CTTCTTCTGCATAGGAGACTGAGACAGTTCTTCTCCATTTTTAATATCCT 941

  scaffold56|si     463781 TCGTGGTGGCGTAACCAATGGTCACTTCAATTGTTTTGTGTAGTCCTGAG 463830
                                                                             
  genome_4_2290        942 TCGTGGTGGCGTAACCAATGGTCACTTCAATTGTTTTGTGTAGTCCTGAG 991

  scaffold56|si     463831 CA---------GTCAATGTCTGCAGCCATGCTCCTTGACCTGAAATATTT 463871
                             ---------   i                                   
  genome_4_2290        992 CACGTCCCTCTGTCGATGTCTGCAGCCATGCTCCTTGACCTGAAATATTT 1041

  scaffold56|si     463872 GATCTCATGCTGCCTTGATCATAAAA--ACATCGCGCTGTTTCACGAATG 463919
                                                     --                    v 
  genome_4_2290       1042 GATCTCATGCTGCCTTGATCATAAAAATACATCGCGCTGTTTCACGAAAG 1091

  scaffold56|si     463920 AATAATAGGGCGGCATGGCTTATTTTGGGTGGCGACGGTTGATTATTGGG 463969
                                                                             
  genome_4_2290       1092 AATAATAGGGCGGCATGGCTTATTTTGGGTGGCGACGGTTGATTATTGGG 1141

  scaffold56|si     463970 GACGACGAC--GAAGGGAATTGCGGGTGGTCGTCCGAGTCCAAAATCGCC 464017
                                    --        v                              
  genome_4_2290       1142 GACGACGACGTGAAGGGAAGTGCGGGTGGTCGTCCGAGTCCAAAATCGCC 1191

  scaffold56|si     464018 GACTTAGTCTACAATTTTTCGTAGAGCCAGTATTGGTGCTCTGGACCCGA 464067
                                                                             
  genome_4_2290       1192 GACTTAGTCTACAATTTTTCGTAGAGCCAGTATTGGTGCTCTGGACCCGA 1241

  scaffold56|si     464068 GTAGGGTATTGTTGCGTCGGGTGAGTCCGGCGCTATCCAGC--AAAAATC 464115
                                                                    --       
  genome_4_2290       1242 GTAGGGTATTGTTGCGTCGGGTGAGTCCGGCGCTATCCAGCAAAAAAATC 1291

  scaffold56|si     464116 CGATCTTCAAAACTCCGGTTGGTTGTTGAGTTACGGTCG-AAAACGGCTT 464164
                                                                  -          
  genome_4_2290       1292 CGATCTTCAAAACTCCGGTTGGTTGTTGAGTTACGGTCGAAAAACGGCTT 1341

  scaffold56|si     464165 CGGCGGCCATGGTGGA-GGGTTTTGGAGATTGTGGATCTCTCCTGGCGGA 464213
                                           -              v         i        
  genome_4_2290       1342 CGGCGGCCATGGTGGAGGGGTTTTGGAGATTTTGGATCTCTTCTGGCGGA 1391

  scaffold56|si     464214 CAAAA--AATTTCTGCAGGGCGTCCGTTGAGAAAAGGTGCGTGTCACTTC 464261
                                -- v       i                    v            
  genome_4_2290       1392 CAAAATTATTTTCTGCGGGGCGTCCGTTGAGAAAAGGGGCGTGTCACTTC 1441

  scaffold56|si     464262 CTAGGCCTCTACAA 464275
                                         
  genome_4_2290       1442 CTAGGCCTCTACAA 1455

Matrix = 20p45g.matrix
Kimura (with divCpGMod) = 1.30
Transitions / transversions = 0.75 (9/12)
Gap_init rate = 0.02 (26 / 1425), avg. gap size = 1.81 (47 / 26)


20 31.04 0.00 0.00 scaffold56|size883888 464536 464602 (419217) (TCT)n#Simple_repeat 1 67 (0) m_b760s252i0 158493

  scaffold56|si     464536 TCTTCCTCTTGTTCTGACTGGTCCTCTTCTTCATCATCACTTTCATCTTC 464585
                                i    v    vvi vv  i        v  v  vii   v     
  (TCT)n#Simple          1 TCTTCTTCTTCTTCTTCTTCTTCTTCTTCTTCTTCTTCTTCTTCTTCTTC 50

  scaffold56|si     464586 TTCTCCCTCTACTTCTT 464602
                               i i   v      
  (TCT)n#Simple         51 TTCTTCTTCTTCTTCTT 67

Matrix = Unknown
Transitions / transversions = 0.70 (7/10)
Gap_init rate = 0.00 (0 / 66), avg. gap size = 0.0 (0 / 0)


268 20.55 4.85 10.20 scaffold56|size883888 467282 467384 (416435) genome_10_13700#DNA 1 98 (0) m_b760s001i21 158494

  scaffold56|si     467282 CAATTTCGTGGAAAACCTG---TTAGGTAAAAAAA--GATGAAAGAAACG 467326
                              i   v           ---  v  i  v    --v  vv   v    
  genome_10_137          1 CAACTTCCTGGAAAACCTGTTTTTTGGCAATAAAATGTATCCAAGTAACG 50

  scaffold56|si     467327 CCGAGTTGACTTGTAATTTTTTCTTCAACCAGAGAAAAACAAATATTACT 467376
                             i   v v   ----        ivi v i        v------    
  genome_10_137         51 CCAAGTGGTCTT----TTTTTTCTCGGAACGGAGAAAAAA------TACT 90

  scaffold56|si     467377 CTGTCCAA 467384
                            i      
  genome_10_137         91 CCGTCCAA 98

Matrix = 20p45g.matrix
Kimura (with divCpGMod) = 19.98
Transitions / transversions = 0.58 (7/12)
Gap_init rate = 0.12 (12 / 102), avg. gap size = 1.25 (15 / 12)


527 31.63 7.11 5.65 scaffold56|size883888 467626 468131 (415688) rnd-1_family-863#Unknown 49 561 (254) m_b760s001i22 158495

  scaffold56|si     467626 TACTCATTCATGTTA------TCATTGTT---CTCCTCTGACTCATCACC 467666
                             i    ?   i   ------     v i---      i  --- v  vv
  rnd-1_family-         49 TATTCATNCATATTACCAACATCATTTTCAACCTCCTCCGA---AGCAGA 95

  scaffold56|si     467667 ACTTTTTTCATCGCTGCAGTTCACGTAAGCAAACACAAC-------AGTC 467709
                              v iv?        iv i--- i  iv    v     -------    
  rnd-1_family-         96 ACTGTCANCATCGCTGTCGC---CATAGCCAAAGACAACCCTTTCAAGTC 142

  scaffold56|si     467710 TTGGCCTTACACACCTTAACCAAGTTCTTCTTCACAGCATCAAGGCAGAA 467759
                           vv  ---   ---  v  -   i    i  i    v  v       i   
  rnd-1_family-        143 GGGG---TAC---CCGTA-CCAGGTTCCTCCTCACTGCCTCAAGGCGGAA 185

  scaffold56|si     467760 GGTCTTTGACTTCCATAACTGTGTGTGGTCATTAACTCAAGCCTT----- 467804
                               iv vv i vvivv    iv ?  -- v ---   i v    -----
  rnd-1_family-        186 GGTCCATCCCCTGAGGTACTGCCTNTG--CCT---CTCGACCCTTGGAGT 230

  scaffold56|si     467805 -CCCTTGGTGTTCCAGTCATCATAGATACTAGCCAAATCCAACACTGCAT 467853
                           - v i  iivi       vi  ?v  viv i  -------    ii  vi
  rnd-1_family-        231 GCGCCTGACCCTCCAGTCCCCANTGAGGATGGC-------AACATCGCCC 273

  scaffold56|si     467854 TAAGCATACTGTTCCTCCTAATC-ACATTCATTGGGTCACTTTCAAGGGA 467902
                            v i ii       v  vvii  - iivi   i  i iv i?  i v   
  rnd-1_family-        274 TCAACGCACTGTTCATCGAGGTCGATGACCATCGGATTTCCNTCGACGGA 323

  scaffold56|si     467903 CTCAGAGTGCCCAGACAACTGCCAATGGACTGGCTGGATGCAA--GACTT 467950
                           v  v    vv    iv   vv iiii    v       --   --?i  i
  rnd-1_family-        324 ATCCGAGTCGCCAGGGAACATCTGGCGGACGGGCTGGA--CAACCNGCTC 371

  scaffold56|si     467951 GTTGAAAGCAACCATCATGACA----TGGTAT-CTACT--GT-CCCATGC 467992
                             i   v     viivi  i i----   i  - i ? -- i-     ? 
  rnd-1_family-        372 GTCGAATGCAACAGCAGTGGCGCTGCTGGCATTCCANTCAGCGCCCATNC 421

  scaffold56|si     467993 GGGTCTTGATGTATGATTCTTCATACATGCA-GTGGGGTACATCAATCAA 468041
                            ? i i     v vvvi  i   v ?  -  -?i i  vi  i    v i
  rnd-1_family-        422 GNGCCCTGATGAAGCCCTCCTCAAANAT-CATNCGAGGGGCACCAATGAG 470

  scaffold56|si     468042 GAGACTGAAGTTCATCCT-CTTAGCAAGACCTTAATATGCTTAACAAAAC 468090
                           v v vv   v       i- i?i          viii     v v   ii
  rnd-1_family-        471 CACAGAGAACTTCATCCCGCCNGGCAAGACCTTTGCGTGCTTTAGAAAGT 520

  scaffold56|si     468091 TCTTGGGGAGCTGA-ACACAAAAAACTTCAGTGTAAACCTTG 468131
                           iv ii        i-  v v vv   -   ii     i i  
  rnd-1_family-        521 CATCAGGGAGCTGGCACCCCACCAAC-TCAACGTAAATCCTG 561

Matrix = 20p45g.matrix
Kimura (with divCpGMod) = 37.68
Transitions / transversions = 1.19 (82/69)
Gap_init rate = 0.09 (43 / 505), avg. gap size = 1.51 (65 / 43)


255 17.48 2.41 10.39 scaffold56|size883888 468288 468370 (415449) C rnd-1_family-874#Unknown (750) 84 8 m_b760s001i23 158496

  scaffold56|si     468288 TTTTCTTCTTTGCAACTGTAGACATGT-GTCAGCAGCATC-TTTGCAAAG 468335
                                     v ----- -  i     - v i     i  -   v  -- 
C rnd-1_family-         84 TTTTCTTCTTGG-----G-AGGCATGTTGGCGGCAGCGTCCTTTTCA--G 43

  scaffold56|si     468336 GTCGGTTACTTTGTCTTCCTCAATGCCAGTGTCTT 468370
                               vii    i   ?  i  i   i         
C rnd-1_family-         42 GTCGTCCACTTCGTCNTCTTCGATGTCAGTGTCTT 8

Matrix = 20p45g.matrix
Kimura (with divCpGMod) = 14.02
Transitions / transversions = 2.25 (9/4)
Gap_init rate = 0.12 (10 / 82), avg. gap size = 1.00 (10 / 10)


271 17.39 0.00 0.00 scaffold56|size883888 468847 468892 (414927) C rnd-1_family-26#Unknown (76) 248 203 m_b760s001i24 158497

  scaffold56|si     468847 GTCTAAAAATAAAGTGGTTTGTCTACGCTCACTAGAAAACGGGCAC 468892
                             i              i           i v v v   i    i 
C rnd-1_family-        248 GTTTAAAAATAAAGTGGCTTGTCTACGCTTAGTTGTAAATGGGCGC 203

Matrix = 20p45g.matrix
Kimura (with divCpGMod) = 17.45
Transitions / transversions = 1.67 (5/3)
Gap_init rate = 0.00 (0 / 45), avg. gap size = 0.0 (0 / 0)


1231 11.35 9.05 1.20 scaffold56|size883888 468899 469130 (414689) C rnd-1_family-26#Unknown (74) 250 1 m_b760s001i25 158498

  scaffold56|si     468899 AGGTTTAAAAATAAAGGGGCTTGTTTACGCC-AGTTGAAAATGGATGTGT 468947
                                           v       i     i-     v      ii i  
C rnd-1_family-        250 AGGTTTAAAAATAAAGTGGCTTGTCTACGCTTAGTTGTAAATGGGCGCGT 201

  scaffold56|si     468948 GCGCCTCGCGCGC-------ACACTTA--ATGCA----CGCCCATTTTTA 468984
                                        -------i i i v-- i  i----           -
C rnd-1_family-        200 GCGCCTCGCGCGCTTCGCGCGCGCCTCGCACGCGAACGCGCCCATTTTT- 152

  scaffold56|si     468985 TTGACATA-GATATAATTTTAAAGGTAAACAGAGATTAAAACATCATCAC 469033
                           --  v   -                           i       v  v  
C rnd-1_family-        151 --GAAATAAGATATAATTTTAAAGGTAAACAGAGATCAAAACATGATGAC 104

  scaffold56|si     469034 CACCCATGTAAATCAACCCG-AAGATTAATT-TTTACAGGTAATTTAGCT 469081
                           i         vi        -  i       -           v  v   
C rnd-1_family-        103 TACCCATGTACGTCAACCCGAAAAATTAATTATTTACAGGTAAGTTCGCT 54

  scaffold56|si     469082 TGAA-TTACTGTGAAAGTACCTGTTTTGGC--AAAGTG-AAAAACTGTCT 469127
                            ? i-        i           v    --      -           
C rnd-1_family-         53 TNAGCTTACTGTGGAAGTACCTGTTATGGCAAAAAGTGAAAAAACTGTCT 4

  scaffold56|si     469128 CAC 469130
                              
C rnd-1_family-          3 CAC 1

Matrix = 20p45g.matrix
Kimura (with divCpGMod) = 9.20
Transitions / transversions = 1.60 (16/10)
Gap_init rate = 0.06 (13 / 231), avg. gap size = 1.85 (24 / 13)


446 23.06 3.49 1.71 scaffold56|size883888 468979 469150 (414669) C rnd-4_family-169#RC/Helitron (7993) 260 86 m_b760s001i26 158499

  scaffold56|si     468979 TTTTTATTGACAT-AGATATAATTTTAAAGGTAAACAGAGATTAAAACAT 469027
                              v?     ?v -       v            v  v ?  i    v  
C rnd-4_family-        260 TTTANATTGANTTTAGATATATTTTTAAAGGTAACCACANATCAAAAGAT 211

  scaffold56|si     469028 CA-TCACCACCCATGTAAATCAACCCGAAGATTAATTT--TTACAGGTAA 469074
                             - v  i       i vi    v vv  i vi  i  --         ?
C rnd-4_family-        210 CAATGACTACCCATGCATGTCAAACACAAAAACAACTTATTTACAGGTAN 161

  scaffold56|si     469075 TTTAGCTTGAATTACTGTGAAAGTACCTGTTTTGGC--AAAGTGAAAAAC 469122
                             --  vv   v  ?iii- viv    ?i vv i  --           v
C rnd-4_family-        160 TT--GCGAGAAATANCAC-ATGTTACCNATAATAGCCAAAAGTGAAAAAG 114

  scaffold56|si     469123 TGTCTCACTGAAGAAGAAAGAAGAAGAA 469150
                           i                 ii i i i  
C rnd-4_family-        113 CGTCTCACTGAAGAAGAAGAAGGGAAAA 86

Matrix = 20p45g.matrix
Kimura (with divCpGMod) = 28.18
Transitions / transversions = 0.95 (19/20)
Gap_init rate = 0.04 (7 / 171), avg. gap size = 1.29 (9 / 7)


70 6.53 1.00 1.00 scaffold56|size883888 469151 469250 (414569) (GAA)n#Simple_repeat 1 100 (0) m_b760s252i1 158500

  scaffold56|si     469151 GAAGAAGAAGAAGAAGAAG-AGAAGAAGAAGGAGAAAGAAGAAGAAGAAG 469199
                                              -           i  -               
  (GAA)n#Simple          1 GAAGAAGAAGAAGAAGAAGAAGAAGAAGAAGAAG-AAGAAGAAGAAGAAG 49

  scaffold56|si     469200 AAGAAGAAGAAGAAGAAGAAGAAGAAGGAGGAGAAGGAGAAGGAGAAGGA 469249
                                                      i  i     i     i     i 
  (GAA)n#Simple         50 AAGAAGAAGAAGAAGAAGAAGAAGAAGAAGAAGAAGAAGAAGAAGAAGAA 99

  scaffold56|si     469250 G 469250
                            
  (GAA)n#Simple        100 G 100

Matrix = Unknown
Transitions / transversions = 1.00 (6/0)
Gap_init rate = 0.02 (2 / 99), avg. gap size = 1.00 (2 / 2)


447 1.62 0.00 4.84 scaffold56|size883888 469251 469315 (414504) rnd-1_family-117#Unknown 1 62 (0) m_b760s001i27 158501

  scaffold56|si     469251 AAGGAGAAGGAGAAGGAGAAGGAGAAAAGTGGCTCAGTTTTCAATACAAC 469300
                                          ---           ?          i         
  rnd-1_family-          1 AAGGAGAAGGAGAAG---AAGGAGAAAAGNGGCTCAGTTTCCAATACAAC 47

  scaffold56|si     469301 TAAGATTTTGAAAAA 469315
                                          
  rnd-1_family-         48 TAAGATTTTGAAAAA 62

Matrix = 20p45g.matrix
Kimura (with divCpGMod) = 1.67
Transitions / transversions = 1.00 (1/0)
Gap_init rate = 0.05 (3 / 64), avg. gap size = 1.00 (3 / 3)

447 10.29 0.00 1.47 scaffold56|size883888 469255 469323 (414496) rnd-1_family-91#Unknown 1 68 (1) m_b760s001i28 158501

  scaffold56|si     469255 AGAAGGAGAAGGAGAAGGAGAAAAGTGGCTCAGTTTTCAATACAACTAAG 469304
                                i  i  i            -i          i   i         
  rnd-1_family-          1 AGAAGAAGGAGAAGAAGGAGAAAA-CGGCTCAGTTTCCAACACAACTAAG 49

  scaffold56|si     469305 ATTTTGAAAAAATCTTGGT 469323
                                            i 
  rnd-1_family-         50 ATTTTGAAAAAATCTTGAT 68

Matrix = 20p45g.matrix
Kimura (with divCpGMod) = 9.89
Transitions / transversions = 1.00 (7/0)
Gap_init rate = 0.01 (1 / 68), avg. gap size = 1.00 (1 / 1)


449 28.25 2.98 6.61 scaffold56|size883888 473368 473602 (410217) genome_2_13625#DNA 2 228 (277) m_b760s001i29 158502

  scaffold56|si     473368 TTGATTGCACA-GTCTGATGTGTCCCCACATGAAAAGTGTTGAAACAAGT 473416
                             ii  v    -   i v  i    v iivii    v        v iii
  genome_2_1362          2 TTAGTTTCACATGTCCGCTGCGTCCGCGTCCAAAAATTGTTGAAAAAGAC 51

  scaffold56|si     473417 AGCATCATGGACATGTTTGGTACTAGACATAACACATCAAGGGC---TAC 473463
                            v i  vv       ----  v  i    ----- i  v   i --- v 
  genome_2_1362         52 ACCGTCCAGGACATG----GTCCTGGACA-----CGTCCAGGACATGTCC 92

  scaffold56|si     473464 TGATAGAAATCTAGTGATTT-GTTGTTGTCATATGTGGACACAAGACATT 473512
                             ---  v    v   v   -iv    v   v i v       i      
  genome_2_1362         93 TG---GACATCTCGTGTTTTTAGTGTTTTCAAACGAGGACACAGGACATT 139

  scaffold56|si     473513 GAAATTTGGACACAGAGGACACAACAATAGACA-AAAAGGTCAAGTAGCG 473561
                           v  v   i             ii   --i   i-i i   v  v v  i 
  genome_2_1362        140 CAATTTTAGACACAGAGGACATGACA--GGACGTGAGAGGACATGGAGTG 187

  scaffold56|si     473562 TTTGCTATATATGA-GGTCATTTCATGCTACATTCAAATCAA 473602
                              i  vi  v i -    v   i-  v   v    ii v  
  genome_2_1362        188 TTTACTTCATTTAAGGGTCCTTTT-TGATACTTTCAGGTGAA 228

Matrix = 20p45g.matrix
Kimura (with divCpGMod) = 31.06
Transitions / transversions = 1.07 (32/30)
Gap_init rate = 0.09 (20 / 234), avg. gap size = 1.10 (22 / 20)


608 26.53 9.39 2.42 scaffold56|size883888 473608 473916 (409903) C rnd-1_family-628#Unknown (5) 1041 712 m_b760s001i30 158503

  scaffold56|si     473608 CATGCTTCATAATCCATTAGATTTCT-ATTTCATTTTAGTTAATACTTCA 473656
                               i  i  viv   v  ii v   -    iivi iv      i   i 
C rnd-1_family-       1041 CATGTTTTATTGACCAATAAGTGTCTTATTTTGACTCTGTTAATGCTTTA 992

  scaffold56|si     473657 AATCACTATACA--CTAGATATCATACATCAAGTACA---GATAGAATTA 473701
                           v    v      --   v i v       iv i  v --- i        
C rnd-1_family-        991 CATCAATATACAGACTACACAACATACATTTAATAAAAGTGGTAGAATTA 942

  scaffold56|si     473702 CACTT-TATGGAATAAGCTATGCATCATGTCATAGAGTGGTT-------- 473742
                           - i  -ii   i           v     i   iv       --------
C rnd-1_family-        941 -ATTTACGTGGGATAAGCTATGCTTCATGCCATGCAGTGGTTGAATAGGG 893

  scaffold56|si     473743 ---CATAACCCAAAATGATCAGTGTTATTACTCAATGTAAATGCTGATTA 473789
                           ---   v      v i   v i ii   i v       --   v   vi 
C rnd-1_family-        892 GAACATCACCCAACACGATGAATACTATCAATCAATGT--ATGGTGAGCA 845

  scaffold56|si     473790 TAGGTTTCTGCAGACTAAATGTC--ATAGATTTTGTGATA---AACATTT 473834
                           ---     iv  i    i     --  i    vv     i---       
C rnd-1_family-        844 ---GTTTCCTCAAACTAGATGTCCTATGGATTGAGTGATGCACAACATTT 798

  scaffold56|si     473835 T---TTCCGACACA---AATTATTCAATATGAGTCCAAGACAATGTGTGG 473878
                            ---v  i ivi i---   --      i  vv iv  vi     v vvi
C rnd-1_family-        797 TGTAGTCTGGAGCGTTCAAT--TTCAATGTGTTTTGAATGCAATGAGGTA 750

  scaffold56|si     473879 GTGTCATACAAAAATTTCTGTAAATTTTACCATAGCAG 473916
                              iv v    vv              i    i i   
C rnd-1_family-        749 GTGCAAAACAATTATTTCTGTAAATTTCACCACAACAG 712

Matrix = 20p45g.matrix
Kimura (with divCpGMod) = 31.83
Transitions / transversions = 1.22 (44/36)
Gap_init rate = 0.06 (17 / 308), avg. gap size = 2.18 (37 / 17)


13 18.17 0.00 0.00 scaffold56|size883888 474114 474144 (409675) (AATATG)n#Simple_repeat 1 31 (0) m_b760s252i2 158504

  scaffold56|si     474114 AATCTGACTATAAATATGAATATGAGTTTGA 474144
                              v   v   i             i v   
  (AATATG)n#Sim          1 AATATGAATATGAATATGAATATGAATATGA 31

Matrix = Unknown
Transitions / transversions = 0.67 (2/3)
Gap_init rate = 0.00 (0 / 30), avg. gap size = 0.0 (0 / 0)


827 8.40 5.88 0.00 scaffold56|size883888 474342 474460 (409359) genome_2_15377#DNA 120 245 (374) m_b760s001i31 158505

  scaffold56|si     474342 CCCAACGGTGATCAAATCTGACTGAGGTAGGGATAATTACTATGTCAA-T 474390
                                   v      v     ii                         - 
  genome_2_1537        120 CCCAACGGGGATCAATTCTGATCGAGGTAGGGATAATTACTATGTCAAAT 169

  scaffold56|si     474391 TTTTTGAGGTACATTATTAGGTTACCACATCATGGGACGAATTTGACGCA 474440
                               i                       v    v   v            
  genome_2_1537        170 TTTTCGAGGTACATTATTAGGTTACCACTTCATCGGAAGAATTTGACGCA 219

  scaffold56|si     474441 CTTGCGTAA------TATACCCTCTA 474460
                                  i ------ i         
  genome_2_1537        220 CTTGCGTGATTTTTGTGTACCCTCTA 245

Matrix = 20p45g.matrix
Kimura (with divCpGMod) = 7.23
Transitions / transversions = 1.00 (5/5)
Gap_init rate = 0.02 (2 / 118), avg. gap size = 3.50 (7 / 2)


435 5.01 0.00 5.00 scaffold56|size883888 474472 474534 (409285) genome_2_15377#DNA 180 239 (380) m_b760s001i32 158506

  scaffold56|si     474472 ACATTATATTAGGTTACCACGCCATCGGAAGAATTTGGCAGCACTTGCGT 474521
                                  --           vi               i -          
  genome_2_1537        180 ACATTAT--TAGGTTACCACTTCATCGGAAGAATTTGAC-GCACTTGCGT 226

  scaffold56|si     474522 GATTTTTGTGTAC 474534
                                        
  genome_2_1537        227 GATTTTTGTGTAC 239

Matrix = 20p45g.matrix
Kimura (with divCpGMod) = 5.20
Transitions / transversions = 2.00 (2/1)
Gap_init rate = 0.05 (3 / 62), avg. gap size = 1.00 (3 / 3)


1741 10.72 4.41 1.99 scaffold56|size883888 474547 474841 (408978) C genome_12_45270-9]2#Unspecified (2) 437 136 m_b760s001i33 158507

  scaffold56|si     474547 ACTTTGAACCACGTCATGTCAGATATCTTTTTTCCACTCGTGTGACATCA 474596
                                         v               vv-                 
C genome_12_452        437 ACTTTGAACCACGTGATGTCAGATATCTTTGA-CCACTCGTGTGACATCA 389

  scaffold56|si     474597 TTTTCTATTCCCTCGGACACAGCCAAAGATT---TAACCTT--GGGACTA 474641
                           v v  i v     v v  v       -    ---i    i --       
C genome_12_452        388 ATATCCAATCCCTGGCACCCAGCCAA-GATTGCACAACCCTTAGGGACTA 340

  scaffold56|si     474642 TCTGAAGGGATTAAGTC-AGCTCTACAGGTCCTCAGCTTTGACAGAAGGC 474690
                              v     v       -                     i   i      
C genome_12_452        339 TCTCAAGGGCTTAAGTCCAGCTCTACAGGTCCTCAGCTTCGACGGAAGGC 290

  scaffold56|si     474691 AGCTGTAATTGCACTGCCATAATAG---AAAAATGATGAAATGGTTCAAA 474737
                                i                i i---        i             
C genome_12_452        289 AGCTGCAATTGCACTGCCATAACAAGCCAAAAATGACGAAATGGTTCAAA 240

  scaffold56|si     474738 GTCGATCCC--AGAAATTGGTATGTTTTTCTCTACGGAGCAAGGTATGT- 474784
                              v     --                ---         i    i    -
C genome_12_452        239 GTCCATCCCGTAGAAATTGGTATGTTT---TCTACGGAGTAAGGCATGTC 193

  scaffold56|si     474785 -GATATAGGGAGGCTCTAGAAGCCATCTAATAATTCTCACAAACAAGCCA 474833
                           -     -    i           v  v   v       i  v      v 
C genome_12_452        192 AGATAT-GGGAAGCTCTAGAAGCAATATAAAAATTCTCGCACACAAGCAA 144

  scaffold56|si     474834 TTCTCATG 474841
                                 i 
C genome_12_452        143 TTCTCACG 136

Matrix = 20p45g.matrix
Kimura (with divCpGMod) = 9.78
Transitions / transversions = 0.82 (14/17)
Gap_init rate = 0.04 (13 / 294), avg. gap size = 1.46 (19 / 13)


722 21.34 6.67 1.46 scaffold56|size883888 475011 475205 (408614) C genome_11_129380-9]2#Unspecified (331) 205 1 m_b760s001i34 158508

  scaffold56|si     475011 CGCCAAAAAATAAATGACACTTT------GAT-----GTTTGCACAATCT 475049
                                        v     i   ------  i-----    v   ii   
C genome_11_129        205 CGCCAAAAAATAATTGACATTTTTGACTCGACAAACGGTTTTCACGGTCT 156

  scaffold56|si     475050 AGATAGAGTTATTTTGGCTGGCACTATGTCACGAA--ACGGTCAGAATAT 475097
                               vv         i-   -i             -- i  v    v   
C genome_11_129        155 AGATCCAGTTATTTTA-CTG-TACTATGTCACGAAGTATGGACAGACTAT 108

  scaffold56|si     475098 CTGACAATTTGTGTCCACACAATTTTGAGTGTTGACGCATACAATCGCAT 475147
                                 -   v  vvv vivi     vi      i i i       vi i
C genome_11_129        107 CTGACA-TTTTTGAGGAAGAGATTTTTGGTGTTGGCACGTACAATCTTAC 59

  scaffold56|si     475148 GTGGGAATAGTAAATCCCGTCGTTCGTGGTTCAAAGTAGACCATACAGTT 475197
                             v         vv  v   v   i            vv   vi ii   
C genome_11_129         58 GTTGGAATAGTATTTCACGTAGTTTGTGGTTCAAAGTCCACCCCATGGTT 9

  scaffold56|si     475198 CAAAGTGA 475205
                                   
C genome_11_129          8 CAAAGTGA 1

Matrix = 20p45g.matrix
Kimura (with divCpGMod) = 23.24
Transitions / transversions = 0.86 (19/22)
Gap_init rate = 0.03 (6 / 194), avg. gap size = 2.67 (16 / 6)

842 13.74 1.52 0.75 scaffold56|size883888 475072 475203 (408616) C genome_12_45270-9]2#Unspecified (306) 133 1 m_b760s001i35 158508

  scaffold56|si     475072 ACTATGTCACGAA--ACGGTCAGAATATCTGACAATTTGTGTCCACACAA 475119
                                  vi    --         v            i        i-  
C genome_12_452        133 ACTATGTAGCGAAGTACGGTCAGACTATCTGACAATTCGTGTCCACG-AA 85

  scaffold56|si     475120 TTTTGAGTGTTGACGCATACAATCGCATGTGGGAATAGTAAATCCCGTCG 475169
                                  v  i     i    v   i i                      
C genome_12_452         84 TTTTGAGGGTCGACGCGTACATTCGTACGTGGGAATAGTAAATCCCGTCG 35

  scaffold56|si     475170 TTCGTGGTTCAAAGTAGACCATACAGTTCAAAGT 475203
                                          vv i  iiii         
C genome_12_452         34 TTCGTGGTTCAAAGTCCATCACGTGGTTCAAAGT 1

Matrix = 20p45g.matrix
Kimura (with divCpGMod) = 10.24
Transitions / transversions = 2.00 (12/6)
Gap_init rate = 0.02 (2 / 131), avg. gap size = 1.50 (3 / 2)


19 10.47 3.23 0.00 scaffold56|size883888 475434 475464 (408355) (TC)n#Simple_repeat 1 32 (0) m_b760s252i3 158509

  scaffold56|si     475434 TCTCTCTCTCTCACTCTATATCTCTCT-TCTC 475464
                                       v    v v       -    
  (TC)n#Simple_          1 TCTCTCTCTCTCTCTCTCTCTCTCTCTCTCTC 32

Matrix = Unknown
Transitions / transversions = 0.00 (0/3)
Gap_init rate = 0.03 (1 / 30), avg. gap size = 1.00 (1 / 1)


343 1.86 0.30 0.90 scaffold56|size883888 475465 475798 (408021) (TA)n#Simple_repeat 1 332 (0) c_b760s251i0 158510

  scaffold56|si     475465 TATATATACCATATATATATATATATATATATATATATATATATATATAT 475514
                                   -i                                        
  (TA)n#Simple_          1 TATATATA-TATATATATATATATATATATATATATATATATATATATAT 49

  scaffold56|si     475515 ATATATATATATATATATATATATATATATATATATATATATATATATAT 475564
                                                                             
  (TA)n#Simple_         50 ATATATATATATATATATATATATATATATATATATATATATATATATAT 99

  scaffold56|si     475565 ATATATATATATATATATATATATATATATATATATATATATATATATAT 475614
                                                                             
  (TA)n#Simple_        100 ATATATATATATATATATATATATATATATATATATATATATATATATAT 149

  scaffold56|si     475615 ATATATATATATATATACCT-TATATATATATATATATATATATATATAT 475663
                                            iv -                             
  (TA)n#Simple_        150 ATATATATATATATATATATATATATATATATATATATATATATATATAT 199

  scaffold56|si     475664 ATATATATATATATATATATATATATATATATATATATATATATATATAT 475713
                                                                             
  (TA)n#Simple_        200 ATATATATATATATATATATATATATATATATATATATATATATATATAT 249

  scaffold56|si     475714 ATATATATATATATATATATATATATATCTATAAATATATATATATATAT 475763
                                                       v    v                
  (TA)n#Simple_        250 ATATATATATATATATATATATATATATATATATATATATATATATATAT 299

  scaffold56|si     475764 ATATATATCAGTATATATACATATATATATATATA 475798
                                   - -        i               
  (TA)n#Simple_        300 ATATATAT-A-TATATATATATATATATATATATA 332

Matrix = Unknown
Transitions / transversions = 1.00 (3/3)
Gap_init rate = 0.01 (4 / 333), avg. gap size = 1.00 (4 / 4)


601 19.90 3.18 1.15 scaffold56|size883888 475839 476320 (407499) (GA)n#Simple_repeat 1 501 (974) m_b760s252i4 158511

  scaffold56|si     475839 GAGAG-GATGATGGGGAGAGGGTAAAGAGAGTTCAAGA-AGAAAG-GGGA 475885
                                -  -  vi i     i - i      vvvi   -   i  - i  
  (GA)n#Simple_          1 GAGAGAGA-GAGAGAGAGAGAG-AGAGAGAGAGAGAGAGAGAGAGAGAGA 48

  scaffold56|si     475886 GAGAGAGAAAGAAAGAGAGAGATA-AGAGAAAGAGA-AGGGTCCCA-AGA 475932
                                   i   i         v -     i     -  i vvvv -   
  (GA)n#Simple_         49 GAGAGAGAGAGAGAGAGAGAGAGAGAGAGAGAGAGAGAGAGAGAGAGAGA 98

  scaffold56|si     475933 TACAGGGTAAAAG-GAGGTACGAGAGAGAGGGA-ATAGGAAGAGAGTTAG 475980
                           v v  i vi i  -   iv -         i  - v  ii      vv  
  (GA)n#Simple_         99 GAGAGAGAGAGAGAGAGAGA-GAGAGAGAGAGAGAGAGAGAGAGAGAGAG 147

  scaffold56|si     475981 AAAGAGAGAGGTAAAG-GAGAGGGAGGTCGA-AGAGAGGTCCAGATAGAG 476028
                            i        iv i  -     i   ivv  -      ivvv   v    
  (GA)n#Simple_        148 AGAGAGAGAGAGAGAGAGAGAGAGAGAGAGAGAGAGAGAGAGAGAGAGAG 197

  scaffold56|si     476029 -GTCAGA-AGAGGTTGAG-GAGGTTGAGAGA-AGGGTTGA-AGGGAGGTG 476073
                           - vv   -    ivv   -   ivv      -  i -v  -  i   ivi
  (GA)n#Simple_        198 AGAGAGAGAGAGAGAGAGAGAGAGAGAGAGAGAGAG-AGAGAGAGAGAGA 246

  scaffold56|si     476074 GAGAAAGA-AGAGGTAGAGAG-GCTCGAAGGTGAG-GAGAGAGAGAGGGA 476120
                               i   -    iv      - vvv  ii v   -           i  
  (GA)n#Simple_        247 GAGAGAGAGAGAGAGAGAGAGAGAGAGAGAGAGAGAGAGAGAGAGAGAGA 296

  scaffold56|si     476121 -AGAGA-AGAAAG-GATGAGTTCAGAGAGATTGAGATTGA-AGATTGAG- 476165
                           -     -   i  -  -   -vv       vv    vv  -   vv   -
  (GA)n#Simple_        297 GAGAGAGAGAGAGAGA-GAG-AGAGAGAGAGAGAGAGAGAGAGAGAGAGA 344

  scaffold56|si     476166 GAGGAAGAGAGAG-GAAGGAGAGAGAGAGAGATAG-GAGGTCGAG-GAGA 476212
                              ii        -  ii              v  -   ivv   -    
  (GA)n#Simple_        345 GAGAGAGAGAGAGAGAGAGAGAGAGAGAGAGAGAGAGAGAGAGAGAGAGA 394

  scaffold56|si     476213 GGTCGAGAGAGAGAGGTCGAGAGAGAGGGGTCGAGAGAGAGAGAGGGGTC 476262
                            ivv           ivv         i ivv             i ivv
  (GA)n#Simple_        395 GAGAGAGAGAGAGAGAGAGAGAGAGAGAGAGAGAGAGAGAGAGAGAGAGA 444

  scaffold56|si     476263 GAGAGAGAGAGGGTCGAGAGCCCCCCCCCCCCCGCGAGAGGTAGAGAGGG 476312
                                      i -v     vvvvvvvvvvvvv v     iv      i 
  (GA)n#Simple_        445 GAGAGAGAGAGAG-AGAGAGAGAGAGAGAGAGAGAGAGAGAGAGAGAGAG 493

  scaffold56|si     476313 AGGTCGAA 476320
                             ivv  i
  (GA)n#Simple_        494 AGAGAGAG 501

Matrix = Unknown
Transitions / transversions = 0.71 (52/73)
Gap_init rate = 0.07 (32 / 481), avg. gap size = 1.03 (33 / 32)


32 3.20 0.00 0.00 scaffold56|size883888 476321 476352 (407467) (AG)n#Simple_repeat 1 32 (0) c_b760s251i1 158512

  scaffold56|si     476321 AGAGAGAGAGAGATAGAGAGAGAGAGAGAGAG 476352
                                        v                  
  (AG)n#Simple_          1 AGAGAGAGAGAGAGAGAGAGAGAGAGAGAGAG 32

Matrix = Unknown
Transitions / transversions = 0.00 (0/1)
Gap_init rate = 0.00 (0 / 31), avg. gap size = 0.0 (0 / 0)


601 19.90 3.18 1.15 scaffold56|size883888 476353 477315 (406504) (GA)n#Simple_repeat 502 1474 (1) m_b760s252i4 158513

  scaffold56|si     476353 GTGTG-GACGGAGGGGGGTCGAGATAGGGGTAGAGAGATAG-GAG-GAGA 476399
                            v v -  vi   i i ivv    v  i iv       v  -   -    
  (GA)n#Simple_        502 GAGAGAGAGAGAGAGAGAGAGAGAGAGAGAGAGAGAGAGAGAGAGAGAGA 551

  scaffold56|si     476400 GAGAGGGAGATGAGGGGGAGTAGAGAGGGTCGGGAG-GAGATATAGAGAG 476448
                                i    -   i i   -      i -v i   -    v v      
  (GA)n#Simple_        552 GAGAGAGAGA-GAGAGAGAG-AGAGAGAG-AGAGAGAGAGAGAGAGAGAG 598

  scaffold56|si     476449 AGAGAGATAGAGAGGTGGGGAGATGAGAG-GAGAGAGAGAGAGAGAGATA 476497
                                  v      ivi i    -     -                  v 
  (GA)n#Simple_        599 AGAGAGAGAGAGAGAGAGAGAGA-GAGAGAGAGAGAGAGAGAGAGAGAGA 647

  scaffold56|si     476498 GAGAGAGAGAGAGAGAGAGAGAGAGAGAGAGAGAGAGAGAGAG-GTGGCA 476546
                                                                      - v iv 
  (GA)n#Simple_        648 GAGAGAGAGAGAGAGAGAGAGAGAGAGAGAGAGAGAGAGAGAGAGAGAGA 697

  scaffold56|si     476547 GAGAGGTAGGCAGAGGTAGAGAGAGGTGGAGAGAGAG-GTCAGA-AAAGA 476594
                                iv  iv    iv        ivi         - vv   - i   
  (GA)n#Simple_        698 GAGAGAGAGAGAGAGAGAGAGAGAGAGAGAGAGAGAGAGAGAGAGAGAGA 747

  scaffold56|si     476595 GGGTAGAGAGAGAGAGAGAGAGAGAGATGAGAGAGAGAGACAGAGAGACA 476644
                            i -                       -            v       v 
  (GA)n#Simple_        748 GAG-AGAGAGAGAGAGAGAGAGAGAGA-GAGAGAGAGAGAGAGAGAGAGA 795

  scaffold56|si     476645 GAGAGATAGGTCAAGAGACAGAGAGAGAGGGAGAGACAGAGATAG-GAG- 476692
                                 v  ivvi     v          i      v     v  -   -
  (GA)n#Simple_        796 GAGAGAGAGAGAGAGAGAGAGAGAGAGAGAGAGAGAGAGAGAGAGAGAGA 845

  scaffold56|si     476693 GTCGGAGAGA-AGCGAGAGAGAGAGAGAGAGAGAGAGAGAGAGAGAGAGA 476741
                            vvi      -  v                                    
  (GA)n#Simple_        846 GAGAGAGAGAGAGAGAGAGAGAGAGAGAGAGAGAGAGAGAGAGAGAGAGA 895

  scaffold56|si     476742 GAGAGAGAG-GTCAGAGAGATA-ATAGAGAGAGATAGAGAGATACATATA 476789
                                    - vv       v - v         v       v v v v 
  (GA)n#Simple_        896 GAGAGAGAGAGAGAGAGAGAGAGAGAGAGAGAGAGAGAGAGAGAGAGAGA 945

  scaffold56|si     476790 TATATAGACAGGTAAATAGATAGATATAGAGATATATAGAAAGAGATATA 476839
                           v v v   v  iv i v   v   v v     v v v   i     v v 
  (GA)n#Simple_        946 GAGAGAGAGAGAGAGAGAGAGAGAGAGAGAGAGAGAGAGAGAGAGAGAGA 995

  scaffold56|si     476840 TATATAGAGATATATAGATATAGAGATAGAGAGAGAGAGAGAGATAGAGA 476889
                           v v v     v v v   v v     v                 v     
  (GA)n#Simple_        996 GAGAGAGAGAGAGAGAGAGAGAGAGAGAGAGAGAGAGAGAGAGAGAGAGA 1045

  scaffold56|si     476890 TATAGAGAGAGAGATAGAG-GAGAGAGATAGAGAGAGAGAGAGAGAGAGA 476938
                           v v           v    -        v                     
  (GA)n#Simple_       1046 GAGAGAGAGAGAGAGAGAGAGAGAGAGAGAGAGAGAGAGAGAGAGAGAGA 1095

  scaffold56|si     476939 G-GGGAGAGAGAGAGAGAGAGAGAGAGAGAGAGGGAGAGAGAGAGAGGTC 476987
                            - i                             i             ivv
  (GA)n#Simple_       1096 GAGAGAGAGAGAGAGAGAGAGAGAGAGAGAGAGAGAGAGAGAGAGAGAGA 1145

  scaffold56|si     476988 GAGAGAGAGAGAGAGAGAGAGAGAGAGAGAGAGAGTCGAGAGAGAGAGAG 477037
                                                              -v             
  (GA)n#Simple_       1146 GAGAGAGAGAGAGAGAGAGAGAGAGAGAGAGAGAG-AGAGAGAGAGAGAG 1194

  scaffold56|si     477038 AGAGAGAG-GAGAGAGAGAGATAGAGAGAG-GAGAGAGAGAGAGAGAGAG 477085
                                   -            v        -                   
  (GA)n#Simple_       1195 AGAGAGAGAGAGAGAGAGAGAGAGAGAGAGAGAGAGAGAGAGAGAGAGAG 1244

  scaffold56|si     477086 AG-GAGAGAGAGAGAGAGAGAGAGAGAGAGAGAGAGAGAGAGAGAGAGAG 477134
                             -                                               
  (GA)n#Simple_       1245 AGAGAGAGAGAGAGAGAGAGAGAGAGAGAGAGAGAGAGAGAGAGAGAGAG 1294

  scaffold56|si     477135 AGAGAGAG-GACGAGGGAGAGAGATAGAGAGAGAGAAAGAGAGAGAGAGA 477183
                                   -  -   i        v           i             
  (GA)n#Simple_       1295 AGAGAGAGAGA-GAGAGAGAGAGAGAGAGAGAGAGAGAGAGAGAGAGAGA 1343

  scaffold56|si     477184 GAGAGAGAGAGAGAGAGAGAGAGAGAGAAAGAAAGAGGGAGAGAGAGAGA 477233
                                                       i   i    i            
  (GA)n#Simple_       1344 GAGAGAGAGAGAGAGAGAGAGAGAGAGAGAGAGAGAGAGAGAGAGAGAGA 1393

  scaffold56|si     477234 GAGAGAGAGAGAGAGAGAGAGAGAGAGAGAGAGAGATGTCTAG-GAGAGG 477282
                                                               - -vv  -     i
  (GA)n#Simple_       1394 GAGAGAGAGAGAGAGAGAGAGAGAGAGAGAGAGAGA-G-AGAGAGAGAGA 1441

  scaffold56|si     477283 TCGAGAGGGTGAGAGGTCGAGAGAGAGAGAGAG 477315
                           vv     i v     ivv               
  (GA)n#Simple_       1442 GAGAGAGAGAGAGAGAGAGAGAGAGAGAGAGAG 1474

Matrix = Unknown
Transitions / transversions = 0.49 (40/82)
Gap_init rate = 0.03 (30 / 962), avg. gap size = 1.00 (30 / 30)


7274 8.32 0.52 0.63 scaffold56|size883888 477316 478270 (405549) scaffold20|size643067_(dbseq-nr_59)_[150389,156689]#LTR/Gypsy 13 966 (5335) m_b760s001i36 158514

  scaffold56|si     477316 AGGATACCTACTGGTACTCCTGACCCAACCAGGCCCCGTTTTCAGGCCAC 477365
                                            i    ii             i i          
  scaffold20|si         13 AGGATACCTACTGGTACCCCTGGTCCAACCAGGCCCCATCTTCAGGCCAC 62

  scaffold56|si     477366 AGGCACAAATACTATTCCCACCGAAGAAGGGAAGTGTACAACAGTTCAAC 477415
                            i i                 i             i        ii    
  scaffold20|si         63 AAGTACAAATACTATTCCCACTGAAGAAGGGAAGTATACAACAGCCCAAC 112

  scaffold56|si     477416 TCATAACCTTCTCAGAAAGAATATATGTGAAGTACATACCTGGCAAGTAT 477465
                                                     v   i            v      
  scaffold20|si        113 TCATAACCTTCTCAGAAAGAATATATTTGAGGTACATACCTGGAAAGTAT 162

  scaffold56|si     477466 AAACCTCAGAAACAATGAGTTAAATAAAGCAGTTGACAAGGCTCAACTGC 477515
                                                                   v         
  scaffold20|si        163 AAACCTCAGAAACAATGAGTTAAATAAAGCAGTTGACAAGCCTCAACTGC 212

  scaffold56|si     477516 TCAACTGAAGAGCCTGAAAGTGTGATACTTTCTCAACTGGCAAAATTGCA 477565
                                   i                                         
  scaffold20|si        213 TCAACTGAGGAGCCTGAAAGTGTGATACTTTCTCAACTGGCAAAATTGCA 262

  scaffold56|si     477566 GTGTGAGAGCTTCTCTGTAAATATTGGACACACTAGCCTCCAATATTCTA 477615
                                                                             
  scaffold20|si        263 GTGTGAGAGCTTCTCTGTAAATATTGGACACACTAGCCTCCAATATTCTA 312

  scaffold56|si     477616 ATTGTGAATTACA-TGAGTTACATGGTAAAATTGAGAGGATCACCATTTG 477664
                           v    v  i    -   v       i      i               v 
  scaffold20|si        313 CTTGTTAACTACAATGATTTACATGATAAAATCGAGAGGATCACCATTAG 362

  scaffold56|si     477665 GCAATCCTCATTTGTTGCTCTTTTCAATAGCTCATGAAAAT--AAACTCC 477712
                                            v  v              --    --       
  scaffold20|si        363 GCAATCCTCATTTGTTGATCATTTCAATAGCTCAT--AAATTAAAACTCC 410

  scaffold56|si     477713 AAACAACTGGAACATCCTTTTTTCTACTTC-TTATCTACAACTATTTTTC 477761
                                                  --     -             i     
  scaffold20|si        411 AAACAACTGGAACATCCTTTTTT--ACTTCCTTATCTACAACTACTTTTC 458

  scaffold56|si     477762 GATTACTTCCGGCTTAGGTCACTATCGTATGATAGCTGAACTTGGTAAGT 477811
                           i                            i      ii    i       
  scaffold20|si        459 AATTACTTCCGGCTTAGGTCACTATCGTACGATAGCCAAACTCGGTAAGT 508

  scaffold56|si     477812 TGATCGCAATCTCCACCACATGAAGGCTCATCCTGATGACCCACAGGCGG 477861
                             v     -    v  v                i  i             
  scaffold20|si        509 TGCTCGCA-TCTCAACAACATGAAGGCTCATCCCGACGACCCACAGGCGG 557

  scaffold56|si     477862 TCGAATAAAA-CGAGATTTCACTACGCAGGGTACTACGTTCATTGCACGC 477910
                                i    - i  i i -  i      i                   i
  scaffold20|si        558 TCGAACAAAAGCAAGGTCT-ACCACGCAGAGTACTACGTTCATTGCACGT 606

  scaffold56|si     477911 CACCATGCGAACGAATTTTTTCTTAGTCCACCAAGGAGTTCCTACAAGAA 477960
                               i         v                                   
  scaffold20|si        607 CACCGTGCGAACGATTTTTTTCTTAGTCCACCAAGGAGTTCCTACAAGAA 656

  scaffold56|si     477961 GCTCTTCATAGGCACTAGCCTAGGTGAGAAACTATGAGCCATATCCTCCG 478010
                                  i                v  i      i       i       
  scaffold20|si        657 GCTCTTCGTAGGCACTAGCCTAGGGGAAAAACTACGAGCCATGTCCTCCG 706

  scaffold56|si     478011 TGAAAGCATTTCCAGAAGGGCTCAAGTGGGTAGAGTGCAAACGTGGCGTT 478060
                                 iiv    v        i               v           
  scaffold20|si        707 TGAAAGTGATTCCCGAAGGGCTTAAGTGGGTAGAGTGCCAACGTGGCGTT 756

  scaffold56|si     478061 GGCGGGAAGAATTCCCCTATACGCTACATTCCTGAGCAGGATCCCGTGCA 478110
                             v        i     i     i                          
  scaffold20|si        757 GGAGGGAAGAACTCCCCCATACGTTACATTCCTGAGCAGGATCCCGTGCA 806

  scaffold56|si     478111 GGATGCCCTCGCGAAGGACAAAAAGACCACCTATTTTAAATTGACCCACC 478160
                                                  v            i  ii    i v  
  scaffold20|si        807 GGATGCCCTCGCGAAGGACAAAATGACCACCTATTTCAAGCTGACTCTCC 856

  scaffold56|si     478161 CGAATACCGGGAATGAGTTAAAGGTGGCGGTATGGGTGTCCGGGACTCCT 478210
                            v    iv  i  i              i       i    i       i
  scaffold20|si        857 CCAATATGGGAAACGAGTTAAAGGTGGCAGTATGGGCGTCCAGGACTCCC 906

  scaffold56|si     478211 GAGCAGTTTCTAATGCATGTGCGCTCCGCGATTCACGCGTGCAATCAAAT 478260
                                       v       i                       v  i  
  scaffold20|si        907 GAGCAGTTTCTACTGCATGTACGCTCCGCGATTCACGCGTGCAAGCAGAT 956

  scaffold56|si     478261 GGGGCTTGAC 478270
                                     
  scaffold20|si        957 GGGGCTTGAC 966

Matrix = 20p45g.matrix
Kimura (with divCpGMod) = 7.71
Transitions / transversions = 2.29 (55/24)
Gap_init rate = 0.01 (10 / 954), avg. gap size = 1.10 (11 / 10)


23107 5.48 0.59 0.73 scaffold56|size883888 478267 481154 (402665) scaffold183|size469198_(dbseq-nr_331)_[248481,254949]#LTR/Gypsy 1888 4771 (1698) m_b760s001i37 158515

  scaffold56|si     478267 TGACGACGACGGTACTCCTATGAAAAAGAACGGGGGCGCAGGTAAGCCCA 478316
                            i  i v              v  i     i    -             i
  scaffold183|s       1888 TAACAAGGACGGTACTCCTATCAAGAAGAATGGGG-CGCAGGTAAGCCCG 1936

  scaffold56|si     478317 GTTCAAAGGAAAGAAAACCGGACGGTGTGAACTTCGCCCAGATCGTTTGG 478366
                                  i     i        -  i i               v  ii  
  scaffold183|s       1937 GTTCAAAAGAAAGGAAACCGGA-GGCGCGAACTTCGCCCAGATAGTCCGG 1985

  scaffold56|si     478367 GCGGAGGTGAAGAAAGCTCTCCGCAAGAAGTCTAGTAAGTGCAAGAAACG 478416
                                 v                                i          
  scaffold183|s       1986 GCGGAGTTGAAGAAAGCTCTCCGCAAGAAGTCTAGTAAGCGCAAGAAACG 2035

  scaffold56|si     478417 TCGCGCTAACTACTCGGAAAGTGACAGCGACTCCGACAACAGTTCGTGAA 478466
                           i        iv                          i            
  scaffold183|s       2036 CCGCGCTAATGACTCGGAAAGTGACAGCGACTCCGACGACAGTTCGTGAA 2085

  scaffold56|si     478467 GGTGTGGGTCAGATAGCACTGGGGAATTACGTAGATGTAAGAAACGTAAA 478516
                               i     i                                       
  scaffold183|s       2086 GGTGCGGGTCGGATAGCACTGGGGAATTACGTAGATGTAAGAAACGTAAA 2135

  scaffold56|si     478517 TTAAATACTGCAATTGACAGTTATACTACCCCCAGTCCGAGTAAAGCTAT 478566
                                                  i                          
  scaffold183|s       2136 TTAAATACTGCAATTGACAGTTACACTACCCCCAGTCCGAGTAAAGCTAT 2185

  scaffold56|si     478567 CCTGACTAATAAAAGTCAAAATTCGAAATCAATTAAAATAGCTGTCACTA 478616
                                                   i            vi i       - 
  scaffold183|s       2186 CCTGACTAATAAAAGTCAAAATTCAAAATCAATTAAATCAACTGTCAC-A 2234

  scaffold56|si     478617 AAAACAAAATATCAAAAAATTCTTGTTCCAAAACAAAAAAGCCCGAATTA 478666
                              v   i            -                  -v         
  scaffold183|s       2235 AAACCAAGATATCAAAAAAT-CTTGTTCCAAAACAAAAA-TCCCGAATTA 2282

  scaffold56|si     478667 AAAATTCGAAATAAAATGAAGTCAACGACATCATCCAACTTAAAAAAATC 478716
                                                                         --  
  scaffold183|s       2283 AAAATTCGAAATAAAATGAAGTCAACGACATCATCCAACTTAAAAA--TC 2330

  scaffold56|si     478717 TTAACGA--AAAAGTTGTCAGTAAACAAACACAACATACTGAGGCTGATG 478764
                              -   --               vv                        
  scaffold183|s       2331 TTA-CGACAAAAAGTTGTCAGTAATAAAACACAACATACTGAGGCTGATG 2379

  scaffold56|si     478765 TGAACATGCCCAGTGTAAATTACAATATTAATCACAAACAGGAAGTGATT 478814
                                                                             
  scaffold183|s       2380 TGAACATGCCCAGTGTAAATTACAATATTAATCACAAACAGGAAGTGATT 2429

  scaffold56|si     478815 ACAACAAACACCAAGGATCGCCTCG-TGTCACGGCATTAGTTGCCATAAT 478863
                                                    -                        
  scaffold183|s       2430 ACAACAAACACCAAGGATCGCCTCGGTGTCACGGCATTAGTTGCCATAAT 2479

  scaffold56|si     478864 GGAACCAGCGACTGAAAGTCAATCTGGTAAAGCCTACAAACAACCTCTGT 478913
                                                   i  i i                   i
  scaffold183|s       2480 GGAACCAGCGACTGAAAGTCAATCCGGCAGAGCCTACAAACAACCTCTGC 2529

  scaffold56|si     478914 GGAGTCGCCCCAGTAACAAAATTAAAATCCTACTGGACTCTGGGTCTGAT 478963
                                                     i                       
  scaffold183|s       2530 GGAGTCGCCCCAGTAACAAAATTAAAGTCCTACTGGACTCTGGGTCTGAT 2579

  scaffold56|si     478964 GGAGACCTTATTTTCCTTCCTAAAGGAAAAGACAAGCCTTTTCCCTACCT 479013
                                                                             
  scaffold183|s       2580 GGAGACCTTATTTTCCTTCCTAAAGGAAAAGACAAGCCTTTTCCCTACCT 2629

  scaffold56|si     479014 GACTAGGCAGGTGCCAAAGTCTTGGCATACGTCAAATGGGAGCTTCCAGA 479063
                                                                             
  scaffold183|s       2630 GACTAGGCAGGTGCCAAAGTCTTGGCATACGTCAAATGGGAGCTTCCAGA 2679

  scaffold56|si     479064 CAACTGGAAGAGGTAAGATCAGAGTCAAATTCTTTGAGTACTCCAATTCC 479113
                                                                             
  scaffold183|s       2680 CAACTGGAAGAGGTAAGATCAGAGTCAAATTCTTTGAGTACTCCAATTCC 2729

  scaffold56|si     479114 AAGGAGTATCTCCAACAACCTGACATTGTGGAATACAAGGAAGATGACAT 479163
                                        v                                    
  scaffold183|s       2730 AAGGAGTATCTCCTACAACCTGACATTGTGGAATACAAGGAAGATGACAT 2779

  scaffold56|si     479164 GACCAAACCAGGGTTTGACCTCATTCTTGGTAGTAATACCTTGAAAGAGT 479213
                                                                             
  scaffold183|s       2780 GACCAAACCAGGGTTTGACCTCATTCTTGGTAGTAATACCTTGAAAGAGT 2829

  scaffold56|si     479214 TAGGAATTGTCCTAGACTTTCGGGCAAAGGAAATCTCTCACTGCCAATTA 479263
                                                  i           ----  ----- v  
  scaffold183|s       2830 TAGGAATTGTCCTAGACTTTCGGACAAAGGAAATC----AC-----AGTA 2870

  scaffold56|si     479264 GA-GACATC--A--ACAAATGATAAACATCAACAAACTCAAGACAAGAGC 479308
                             -      -- --i v     v i           i v           
  scaffold183|s       2871 GATGACATCTCACTGCCAATGAGAGACATCAACAAATTAAAGACAAGAGC 2920

  scaffold56|si     479309 TACTGTGGAAAAAGCTTGGACTATGAATAATAGCATGTACCAAGAGACAT 479358
                                                               v             
  scaffold183|s       2921 TACTGTGGAAAAAGCTTGGACTATGAATAATAGCATCTACCAAGAGACAT 2970

  scaffold56|si     479359 CTAAGGAACCACAGAGCACCCTGGAGGCAACAAAGCGCCTCATAAAAATA 479408
                            i                 i              i               
  scaffold183|s       2971 CCAAGGAACCACAGAGCACTCTGGAGGCAACAAAACGCCTCATAAAAATA 3020

  scaffold56|si     479409 CTAGACGCTAAGTACGAAAAAGCGGATCTCAGGGCAATTGTCAGAGACAA 479458
                                      i  i                                   
  scaffold183|s       3021 CTAGACGCTAAATATGAAAAAGCGGATCTCAGGGCAATTGTCAGAGACAA 3070

  scaffold56|si     479459 TTGCACACGCCTAAGTGGCCCAGAACAAGCAAGGTTACTGGAGCTCCTAC 479508
                           i       i                                         
  scaffold183|s       3071 CTGCACACACCTAAGTGGCCCAGAACAAGCAAGGTTACTGGAGCTCCTAC 3120

  scaffold56|si     479509 AAGAATTCGAGGAGCTAATTAGTGG-----TAGGTGACTAGGATTGTAAG 479553
                               i  i      i  v       -----         i          
  scaffold183|s       3121 AAGAGTTTGAGGAGTTATTTAGTGGGAAACTAGGTGACTGGGATTGTAAG 3170

  scaffold56|si     479554 CCGGTCTCCCTCCAGTTAAAGGACGGAGCAAAGCCATATCATGGCAGGCC 479603
                                                  v      v       i           
  scaffold183|s       3171 CCGGTCTCCCTCCAGTTAAAGGAAGGAGCACAGCCATACCATGGCAGGCC 3220

  scaffold56|si     479604 TTTTCCCATACCCAAGAAGCACATAGAAATCACAAAAAGAGAGGTACAAA 479653
                                                         v                  v
  scaffold183|s       3221 TTTTCCCATACCCAAGAAGCACATAGAAATAACAAAAAGAGAGGTACAAC 3270

  scaffold56|si     479654 GACTATGTGACTTAGGGGTACT---ATGGCAAGATGATTCTGAATGGGCA 479700
                                                 ---                  i      
  scaffold183|s       3271 GACTATGTGACTTAGGGGTACTCAAATGGCAAGATGATTCTGAGTGGGCA 3320

  scaffold56|si     479701 TCACCCACATTCATCATACCAAAATAAGACAACACCATTCGGGTTGTCAG 479750
                                               v  iv           i v           
  scaffold183|s       3321 TCACCCACATTCATCATACCCAAGAAAGACAACACCGTACGGGTTGTCAG 3370

  scaffold56|si     479751 CAATTTTAGGGAAGTAAATAAACGTATAGTGAGAAAACCATTTCCCATTC 479800
                            i                      v              i     i    
  scaffold183|s       3371 CGATTTTAGGGAAGTAAATAAACGGATAGTGAGAAAACCGTTTCCTATTC 3420

  scaffold56|si     479801 CCAAAATCAGCACTGTTCTACAGGAACTAGAAGGCTTTACATATGCCACA 479850
                                                 i                           
  scaffold183|s       3421 CCAAAATCAGCACTGTTCTACAAGAACTAGAAGGCTTTACATATGCCACA 3470

  scaffold56|si     479851 GCCCTTGACCTAAATATGGGCTATTACACCATTAGATTGGATCCAGATGC 479900
                                         i                                   
  scaffold183|s       3471 GCCCTTGACCTAAACATGGGCTATTACACCATTAGATTGGATCCAGATGC 3520

  scaffold56|si     479901 GTCCAAAATATGCACCATTATCTTTCCGAGGGGTAAGTACTCTTACCTGC 479950
                                                       v                     
  scaffold183|s       3521 GTCCAAAATATGCACCATTATCTTTCCGTGGGGTAAGTACTCTTACCTGC 3570

  scaffold56|si     479951 GGTTACCAATGGGTGTTGCATGTTTTCCCGACATCTTCCAGGCTAAGATG 480000
                                                   i               i         
  scaffold183|s       3571 GGTTACCAATGGGTGTTGCATGTTCTCCCGACATCTTCCAAGCTAAGATG 3620

  scaffold56|si     480001 TCTGAGCTAATGGCAACCCTTGAGTTCGTCCGAACTTATCTTGATGATTT 480050
                                                        v                    
  scaffold183|s       3621 TCTGAGCTAATGGCAACCCTTGAGTTCGTGCGAACTTATCTTGATGATTT 3670

  scaffold56|si     480051 ACTACGCATCAGCAAGGGTAACCTAGAAGACCATCTTACTAAATTAAGAA 480100
                               i             v           i  i         i v    
  scaffold183|s       3671 ACTATGCATCAGCAAGGGAAACCTAGAAGATCACCTTACTAAACTTAGAA 3720

  scaffold56|si     480101 GGGTTTTCATCAGGTTGTGAGACATAGGCTTGACTGTCAATGCACGCAAG 480150
                               i     i      i     ii         v               
  scaffold183|s       3721 GGGTCTTCATTAGGTTGCGAGACGCAGGCTTGACGGTCAATGCACGCAAG 3770

  scaffold56|si     480151 TTGTCCTTCTGTGCCGTGGAGACAGAATACCTAGGATATGTATTATCCAG 480200
                            i                                       ii       
  scaffold183|s       3771 TCGTCCTTCTGTGCCGTGGAGACAGAATACCTAGGATATGTGCTATCCAG 3820

  scaffold56|si     480201 AAATGGTATAAAACCACAACCAAAAAAGGTACAGGCAATCCTCGCATTAA 480250
                            i                   -                            
  scaffold183|s       3821 AGATGGTATAAAACCACAACC-AAAAAGGTACAGGCAATCCTCGCATTAA 3869

  scaffold56|si     480251 CACCGCCTCAAAATGTTAAACAACTCCGTAGGTTTCTAGGCATGGTCCAA 480300
                                                 i                          i
  scaffold183|s       3870 CACCGCCTCAAAATGTTAAACAGCTCCGTAGGTTTCTAGGCATGGTCCAG 3919

  scaffold56|si     480301 TACTACAGAGACATTTGGGCAAGACGCAGTGAAATACTTGCACCATTAAC 480350
                                               i                             
  scaffold183|s       3920 TACTACAGAGACATTTGGGCGAGACGCAGTGAAATACTTGCACCATTAAC 3969

  scaffold56|si     480351 CAACTTAGTTGGTGAGTGTGGACACACCAAGGTCACAAGGGCTAACAAAA 480400
                                          i              i                   
  scaffold183|s       3970 CAACTTAGTTGGTGAATGTGGACACACCAAAGTCACAAGGGCTAACAAAA 4019

  scaffold56|si     480401 CTAGATAAAAGCCTTGGCATTGGGATGACATCCATCAGCAAGCATTCGAC 480450
                            i iiv       v                                    
  scaffold183|s       4020 CCAAGAAAAAGCCGTGGCATTGGGATGACATCCATCAGCAAGCATTCGAC 4069

  scaffold56|si     480451 ACTGTAAAGGCAACTATCGCTCACGATGTTGCCTTGGCCTACCCTGATTA 480500
                                               - i       i                i  
  scaffold183|s       4070 ACTGTAAAGGCAACTATCGC-CGCGATGTTACCTTGGCCTACCCTGACTA 4118

  scaffold56|si     480501 CACACAGGGATTTGAGATTTACACAGATAGTTCCAAATATCAATTGGGCG 480550
                           iv v                             v    v           
  scaffold183|s       4119 TTCCCAGGGATTTGAGATTTACACAGATAGTTCAAAATTTCAATTGGGCG 4168

  scaffold56|si     480551 CTGTAAGTACTCAAAACAACAGGCCGCTGGCGTTCTTCAGTAGAAAACTG 480600
                               i v                -                          
  scaffold183|s       4169 CTGTGATTACTCAAAACAACAGG-CGCTGGCGTTCTTCAGTAGAAAACTG 4217

  scaffold56|si     480601 ATTCAGGCACAGCAAAAATATAGCGTGACCAAACAAGAACTACTGGCCAT 480650
                            v      i                     i                   
  scaffold183|s       4218 AGTCAGGCGCAGCAAAAATATAGCGTGACCGAACAAGAACTACTGGCCAT 4267

  scaffold56|si     480651 AGTAGAAACACTAAAAGAGTTCAAAGGCATGCTTTGGGGACAACAAATGA 480700
                                                                           v 
  scaffold183|s       4268 AGTAGAAACACTAAAAGAGTTCAAAGGCATGCTTTGGGGACAACAAATTA 4317

  scaffold56|si     480701 CGGTCTACACTGACCACAAAAATCTAATGCAGGATGCTCTAGGTCTGACC 480750
                                                                             
  scaffold183|s       4318 CGGTCTACACTGACCACAAAAATCTAATGCAGGATGCTCTAGGTCTGACC 4367

  scaffold56|si     480751 TCTAATCGAGTGTACCGCTGGAGATTACTCTTAGAAGAGTATGGCCCCAC 480800
                              i                                              
  scaffold183|s       4368 TCTGATCGAGTGTACCGCTGGAGATTACTCTTAGAAGAGTATGGCCCCAC 4417

  scaffold56|si     480801 CATCGTGTATATCAAGGGCATCCACAATACAGTTGCGGATGCCATCTCAC 480850
                                          i           i  vi       i          
  scaffold183|s       4418 CATCGTGTATATCAAAGGCATCCACAACACCATTGCGGACGCCATCTCAC 4467

  scaffold56|si     480851 GACTGGACTATGGACCCGTCACAGATGACAGGTCAACTTGGATGACTTTA 480900
                                                                i           -
  scaffold183|s       4468 GACTGGACTATGGACCCGTCACAGATGACAGGTCAACCTGGATGACTTT- 4516

  scaffold56|si     480901 AAGCACAATGTTGGTGTTACCATAACACAACACAACCGGAATCATCCTCA 480950
                               v  i        i     i     vv    i  i   v     ii 
  scaffold183|s       4517 AAGCCCAGTGTTGGTGCTACCACAACACCTCACAGCCAGAAGCATCCCTA 4566

  scaffold56|si     480951 A-ATGCACCAAGGAATCCATGAACCAGGTGTTTGCGAATCGAAACGAAGA 480999
                           i-  v    v                         v     v  i     
  scaffold183|s       4567 GCATCCACCCAGGAATCCATGAACCAGGTGTTTGCTAATCGCAATGAAGA 4616

  scaffold56|si     481000 GGACTCTATCTATCCACTCACAACCAGAGAGATAGGGGAGGCACAACAGT 481049
                                 i        v                   v            ii
  scaffold183|s       4617 GGACTCCATCTATCCCCTCACAACCAGAGAGATAGCGGAGGCACAACAAC 4666

  scaffold56|si     481050 AAGATGAAAGCCTTCTGAACAAAGGCTACTCCACTCAGTTAGTTGAGAAC 481099
                                        v  i              v     i           i
  scaffold183|s       4667 AAGATGAAAGCCTACTAAACAAAGGCTACTCAACTCAATTAGTTGAGAAT 4716

  scaffold56|si     481100 ATTAAAGTACTCTGCAAGGATGGCAAGAATGTTATTCCAACAAGCCTCCA 481149
                                                     i vv                    
  scaffold183|s       4717 ATTAAAGTACTCTGCAAGGATGGCAAAATGGTTATTCCAACAAGCCTCCA 4766

  scaffold56|si     481150 ACACC 481154
                                
  scaffold183|s       4767 ACACC 4771

Matrix = 20p45g.matrix
Kimura (with divCpGMod) = 4.99
Transitions / transversions = 1.91 (103/54)
Gap_init rate = 0.01 (29 / 2887), avg. gap size = 1.31 (38 / 29)


59260 0.16 0.37 0.22 scaffold56|size883888 481155 487589 (396230) scaffold45|size1369571_(dbseq-nr_722)_[963306,969750]#LTR/Gypsy 1 6445 (0) m_b760s001i38 158516

  scaffold56|si     481155 TGACATAGGCCAATTATCTACTCTAAAACAGTACTCTAAGAGTACCTGAA 481204
                                                                             
  scaffold45|si          1 TGACATAGGCCAATTATCTACTCTAAAACAGTACTCTAAGAGTACCTGAA 50

  scaffold56|si     481205 AGATACCCTTAATTTCTTAGGAGATGCTGGACATCCCCCTAAGTTTTGCA 481254
                                                                 -           
  scaffold45|si         51 AGATACCCTTAATTTCTTAGGAGATGCTGGACATCCCC-TAAGTTTTGCA 99

  scaffold56|si     481255 GTCTTGCTAAATAGCAAGAATTGTTTCATTACCCAAAAATACCATTTGGG 481304
                                                                             
  scaffold45|si        100 GTCTTGCTAAATAGCAAGAATTGTTTCATTACCCAAAAATACCATTTGGG 149

  scaffold56|si     481305 ACAAGGTGCTCTGAGTCAGGAAATACTGACACAGAATCCACATCACTTGA 481354
                                                                             
  scaffold45|si        150 ACAAGGTGCTCTGAGTCAGGAAATACTGACACAGAATCCACATCACTTGA 199

  scaffold56|si     481355 AGATGAAGTAGAGATCCATCACTGTAAGATACAAGAGAGCTCTCACTGTG 481404
                                                                             
  scaffold45|si        200 AGATGAAGTAGAGATCCATCACTGTAAGATACAAGAGAGCTCTCACTGTG 249

  scaffold56|si     481405 TCTTTAGCACTGAAATGTACCAGTTCTACAGGGATCTCTACATAGTTTCG 481454
                                                                             
  scaffold45|si        250 TCTTTAGCACTGAAATGTACCAGTTCTACAGGGATCTCTACATAGTTTCG 299

  scaffold56|si     481455 TTTTGCCAAAATGAAGCATGTTTGCTTCATCATGGTTCATCATGGTGGAT 481504
                                                                             
  scaffold45|si        300 TTTTGCCAAAATGAAGCATGTTTGCTTCATCATGGTTCATCATGGTGGAT 349

  scaffold56|si     481505 TGTTAATTCACAATATGATCTAAATTAACTCACAAAATAACAAAGCTGAA 481554
                                                                             
  scaffold45|si        350 TGTTAATTCACAATATGATCTAAATTAACTCACAAAATAACAAAGCTGAA 399

  scaffold56|si     481555 AGGCCCACATCAAGATTTTTAATACTTTTCAGCTTAGGTCACTATCGATC 481604
                                                                             
  scaffold45|si        400 AGGCCCACATCAAGATTTTTAATACTTTTCAGCTTAGGTCACTATCGATC 449

  scaffold56|si     481605 GATAACCTACTCGGCGAATTTTTT-CTGGATCGTCTGTCCAGCTCCACAC 481653
                                                   -                         
  scaffold45|si        450 GATAACCTACTCGGCGAATTTTTTTCTGGATCGTCTGTCCAGCTCCACAC 499

  scaffold56|si     481654 TGCCTTCGACCGTCCGTCATCGTACCGACTTACGTCAAGTCCTAC---GT 481700
                                                                      i ---  
  scaffold45|si        500 TGCCTTCGACCGTCCGTCATCGTACCGACTTACGTCAAGTCCTGCTTCGT 549

  scaffold56|si     481701 CGCGTCTGTCTTCCGTCAGTCGAGCGTTCAACGTCCAGGTGATCGCTAGT 481750
                                                 -                           
  scaffold45|si        550 CGCGTCTGTCTTCCGTCAGTCG-GCGTTCAACGTCCAGGTGATCGCTAGT 598

  scaffold56|si     481751 AGAGCCATCGTCTATTGAGCGACGGTAAGTAGTAGCGCCACGTCAGCCCT 481800
                                                                             
  scaffold45|si        599 AGAGCCATCGTCTATTGAGCGACGGTAAGTAGTAGCGCCACGTCAGCCCT 648

  scaffold56|si     481801 ACGAGATCC-GCCGCCAAGATTCGTGAGAAGCGTGTCTCGTTTGAGTGCG 481849
                                    -                                        
  scaffold45|si        649 ACGAGATCCCGCCGCCAAGATTCGTGAGAAGCGTGTCTCGTTTGAGTGCG 698

  scaffold56|si     481850 CCCGCCACGAAGCTCCTACAAGACCCTTTTCTTAGGTACAAGCCTCGGAG 481899
                                                                             
  scaffold45|si        699 CCCGCCACGAAGCTCCTACAAGACCCTTTTCTTAGGTACAAGCCTCGGAG 748

  scaffold56|si     481900 CAGCCCTCTCAAGAATGTCTACGGAGAGGAT-GCGCCCATCGGGCTTAAA 481948
                                                          -                  
  scaffold45|si        749 CAGCCCTCTCAAGAATGTCTACGGAGAGGATCGCGCCCATCGGGCTTAAA 798

  scaffold56|si     481949 CACCAAGAATGCGGCGCGGAAGGGGTGGCGA--AAGCTCCCATCCGGTAT 481996
                                                          --                 
  scaffold45|si        799 CACCAAGAATGCGGCGCGGAAGGGGTGGCGAGAAAGCTCCCATCCGGTAT 848

  scaffold56|si     481997 GTGCCAGACCGGGACCCAGTCCAAG---CCTTGGATCTTAAGCCCGAGTC 482043
                                                    ---                      
  scaffold45|si        849 GTGCCAGACCGGGACCCAGTCCAAGAAGCCTTGGATCTTAAGCCCGAGTC 898

  scaffold56|si     482044 CCTCAAGTGCACCCTCGCGAATGGGTCAGAAACCCGAGTCACGGTTTGGT 482093
                                                                             
  scaffold45|si        899 CCTCAAGTGCACCCTCGCGAATGGGTCAGAAACCCGAGTCACGGTTTGGT 948

  scaffold56|si     482094 CCGGACACGGTACCAACGAGCAGTTCATACTGCACGTGAACAAGGCGTAC 482143
                                                                             
  scaffold45|si        949 CCGGACACGGTACCAACGAGCAGTTCATACTGCACGTGAACAAGGCGTAC 998

  scaffold56|si     482144 AGTACCGCCAAGAAAATGGGGTTAATTCCCGCCTGCGACGAGGCCGAAAA 482193
                                                                             
  scaffold45|si        999 AGTACCGCCAAGAAAATGGGGTTAATTCCCGCCTGCGACGAGGCCGAAAA 1048

  scaffold56|si     482194 GGCTTATGACTCGAAAAAGGTCGAGTGGAAGGCTGTTCTACGTGAACTTC 482243
                                            -                     -        - 
  scaffold45|si       1049 GGCTTATGACTCGAAAA-GGTCGAGTGGAAGGCTGTTCT-CGTGAACT-C 1095

  scaffold56|si     482244 GCCGATGACCCCCTCAGTAAAACTGCTAAGGAAGCGAAGACTGCAGAGTC 482293
                                                                             
  scaffold45|si       1096 GCCGATGACCCCCTCAGTAAAACTGCTAAGGAAGCGAAGACTGCAGAGTC 1145

  scaffold56|si     482294 TCTTTCCCTAAAGGCCGACATGCTCGCCTTGAAAGCAAAAATGACCGACT 482343
                                                                             
  scaffold45|si       1146 TCTTTCCCTAAAGGCCGACATGCTCGCCTTGAAAGCAAAAATGACCGACT 1195

  scaffold56|si     482344 CGGCCCTAGAAGTTTTTCAACTCTACGCCAACCTCCTCACTGAGGAGGCG 482393
                                                                             
  scaffold45|si       1196 CGGCCCTAGAAGTTTTTCAACTCTACGCCAACCTCCTCACTGAGGAGGCG 1245

  scaffold56|si     482394 CGTCAGCCCTGGGACTTAATTGTCAAGGAGCAGACGGAGTCAAATCCCTT 482443
                                                                             
  scaffold45|si       1246 CGTCAGCCCTGGGACTTAATTGTCAAGGAGCAGACGGAGTCAAATCCCTT 1295

  scaffold56|si     482444 TCACGACATCTTCGGTCGAAAGGAAGAAGTCACCGGGCAAGGCGTCCGAG 482493
                                               -                    i        
  scaffold45|si       1296 TCACGACATCTTCGGTCGAA-GGAAGAAGTCACCGGGCAAGACGTCCGAG 1344

  scaffold56|si     482494 TCATTCGGAGGTGTCAGTTACTCCACCTCCAGTCTTGTTTCGCACATGGC 482543
                                                                             
  scaffold45|si       1345 TCATTCGGAGGTGTCAGTTACTCCACCTCCAGTCTTGTTTCGCACATGGC 1394

  scaffold56|si     482544 GCAGGCGAAAATTTGAGATTCTATATCTCTAATTGCCTCAAGAAGCCCAA 482593
                                                                             
  scaffold45|si       1395 GCAGGCGAAAATTTGAGATTCTATATCTCTAATTGCCTCAAGAAGCCCAA 1444

  scaffold56|si     482594 CAAGGTCAAAATTCGTCAGTTTGTTCA-CGCGTCATGCAGCTGAACAACT 482642
                                                      -                      
  scaffold45|si       1445 CAAGGTCAAAATTCGTCAGTTTGTTCAGCGCGTCATGCAGCTGAACAACT 1494

  scaffold56|si     482643 ACATCGAA-CCTCC-GTGCCTGTACTACAGCCCTAGTGCTAGTGCAATGG 482690
                                   -     -                                  i
  scaffold45|si       1495 ACATCGAAGCCTCCCGTGCCTGTACTACAGCCCTAGTGCTAGTGCAATGA 1544

  scaffold56|si     482691 CGCAACAGGTCTACTCCTTCACCGATTCGAACTCGCATGCCACATCTTGC 482740
                                                                             
  scaffold45|si       1545 CGCAACAGGTCTACTCCTTCACCGATTCGAACTCGCATGCCACATCTTGC 1594

  scaffold56|si     482741 GCATGTGTCCGTTGAAGTGGCAGGACCAGTACCACTTGCTGGAAAAATGC 482790
                                                                             
  scaffold45|si       1595 GCATGTGTCCGTTGAAGTGGCAGGACCAGTACCACTTGCTGGAAAAATGC 1644

  scaffold56|si     482791 TATCCCGAGGGGTTAAGCCTCTATTGCTCATTCTCGGCGTATTGAGGTGG 482840
                                                                             
  scaffold45|si       1645 TATCCCGAGGGGTTAAGCCTCTATTGCTCATTCTCGGCGTATTGAGGTGG 1694

  scaffold56|si     482841 CACACCCAGTGGATGAGAAGCAGTCAGCGGCCAAGCCTGCAAAGGCCCAA 482890
                                                                             
  scaffold45|si       1695 CACACCCAGTGGATGAGAAGCAGTCAGCGGCCAAGCCTGCAAAGGCCCAA 1744

  scaffold56|si     482891 GCAGCAGACCAGCCCTCCAGGAAGTCCTCGCTAAGCGGGCGCATTCCCAG 482940
                                                                             
  scaffold45|si       1745 GCAGCAGACCAGCCCTCCAGGAAGTCCTCGCTAAGCGGGCGCATTCCCAG 1794

  scaffold56|si     482941 GAAGCCCAGCAAGTATGCCCGC-ACGGAGTATACTCGCGTCGAGAAGAAC 482989
                                                 -i                          
  scaffold45|si       1795 GAAGCCCAGCAAGTATGCCCGCCGCGGAGTATACTCGCGTCGAGAAGAAC 1844

  scaffold56|si     482990 TGCGAGCTGTGCAAAAGCATGGGGCGCACACACCACGCATAACACCGCGG 483039
                                                                            -
  scaffold45|si       1845 TGCGAGCTGTGCAAAAGCATGGGGCGCACACACCACGCATAACACCGCG- 1893

  scaffold56|si     483040 AGTGTCGCCGCTACAACAAAGACGGGACTCCTACACGCG--GAGTTTCCG 483087
                                                                  --         
  scaffold45|si       1894 AGTGTCGCCGCTACAACAAAGACGGGACTCCTACACGCGCGGAGTTTCCG 1943

  scaffold56|si     483088 GCGCGCCGGCACGAAAGTCTCGTGAGGACAACCGCGCTAAGAAGTCCTAC 483137
                                  v                                          
  scaffold45|si       1944 GCGCGCCCGCACGAAAGTCTCGTGAGGACAACCGCGCTAAGAAGTCCTAC 1993

  scaffold56|si     483138 GCACAGGTCGTAGCGAGAATGGAGAAACTCGAGAAGTCTCTCAAGAAAGC 483187
                                                                             
  scaffold45|si       1994 GCACAGGTCGTAGCGAGAATGGAGAAACTCGAGAAGTCTCTCAAGAAAGC 2043

  scaffold56|si     483188 CAACAAAAAAGGCAAGAAACGTCGCCGTCAGTACGAAAGTGACAGCGATT 483237
                                                                             
  scaffold45|si       2044 CAACAAAAAAGGCAAGAAACGTCGCCGTCAGTACGAAAGTGACAGCGATT 2093

  scaffold56|si     483238 CCGACTCCTCCTGAAGCGATGGGTCGGGTAGTACCGGGGAAATTCCTGTA 483287
                                                                             
  scaffold45|si       2094 CCGACTCCTCCTGAAGCGATGGGTCGGGTAGTACCGGGGAAATTCCTGTA 2143

  scaffold56|si     483288 TGTAGTAAGAAAATTAAAACTAGCCATGAGTTAGAATGTTATACTACCCT 483337
                                                                             
  scaffold45|si       2144 TGTAGTAAGAAAATTAAAACTAGCCATGAGTTAGAATGTTATACTACCCT 2193

  scaffold56|si     483338 GGTCCGATTAAAACTACCAGTACACAAAAATTAGAATTAAATCAAAAAAA 483387
                                                                             
  scaffold45|si       2194 GGTCCGATTAAAACTACCAGTACACAAAAATTAGAATTAAATCAAAAAAA 2243

  scaffold56|si     483388 TTTAATTAAGGATTATTCGAGTCCCTTGTTGGACGCAACTTTGAAAAATC 483437
                                                                             
  scaffold45|si       2244 TTTAATTAAGGATTATTCGAGTCCCTTGTTGGACGCAACTTTGAAAAATC 2293

  scaffold56|si     483438 TCAAGGACACTTCGAACTTATCCACTAAGAAACAAGTAGAGCCAAACTCA 483487
                                                                             
  scaffold45|si       2294 TCAAGGACACTTCGAACTTATCCACTAAGAAACAAGTAGAGCCAAACTCA 2343

  scaffold56|si     483488 AATTTGGACCCTCTACCCAAAACACAGCCACCACACACACTCCCTCCACA 483537
                                                                             
  scaffold45|si       2344 AATTTGGACCCTCTACCCAAAACACAGCCACCACACACACTCCCTCCACA 2393

  scaffold56|si     483538 AAATTCAGTGGATTCAGTGACAGCAGTGCTAGCTGTGCAAAAGTTAGCGA 483587
                                                                             
  scaffold45|si       2394 AAATTCAGTGGATTCAGTGACAGCAGTGCTAGCTGTGCAAAAGTTAGCGA 2443

  scaffold56|si     483588 CCGGAAGTCAGTCCTCGACAAAACTCAAACACTTGTCTAGGAGTCGCAAA 483637
                                                                             
  scaffold45|si       2444 CCGGAAGTCAGTCCTCGACAAAACTCAAACACTTGTCTAGGAGTCGCAAA 2493

  scaffold56|si     483638 AACAACTTCTTGAGAGTACTATTAGACACTGGTTCTGATGGTGACCTCAT 483687
                                                                             
  scaffold45|si       2494 AACAACTTCTTGAGAGTACTATTAGACACTGGTTCTGATGGTGACCTCAT 2543

  scaffold56|si     483688 GTTCCATGAAAAAGGAACCACCAAAGCGCTTTCCCTACTTGGCTAGGCAG 483737
                                       -            -                        
  scaffold45|si       2544 GTTCCATGAAAA-GGAACCACCAAA-CGCTTTCCCTACTTGGCTAGGCAG 2591

  scaffold56|si     483738 GTGTCAAAGTCTTGGCACCACGTCGAATGGGTGCTTCCAAACCAAAGGAA 483787
                                             -                               
  scaffold45|si       2592 GTGTCAAAGTCTTGGCAC-ACGTCGAATGGGTGCTTCCAAACCAAAGGAA 2640

  scaffold56|si     483788 GAGGCGAAGTCACACTAAAATTCGTAGACTACTCCAACAGCAAGGAATAC 483837
                                                                             
  scaffold45|si       2641 GAGGCGAAGTCACACTAAAATTCGTAGACTACTCCAACAGCAAGGAATAC 2690

  scaffold56|si     483838 ACAGTTCAACCAGATGTTGTCGAGTATGATGGAAAAAGATGGCAAAGCCA 483887
                                                                             
  scaffold45|si       2691 ACAGTTCAACCAGATGTTGTCGAGTATGATGGAAAAAGATGGCAAAGCCA 2740

  scaffold56|si     483888 GCGTTTGACCTCATCTTAGGTGTAAAAACACTAAGTGAGCTTGGAATTGT 483937
                                                                             
  scaffold45|si       2741 GCGTTTGACCTCATCTTAGGTGTAAAAACACTAAGTGAGCTTGGAATTGT 2790

  scaffold56|si     483938 TCTGGATTTTCGAACAAAGGATATTACCATTGATGAGATCATCTTGCCGA 483987
                                                                             
  scaffold45|si       2791 TCTGGATTTTCGAACAAAGGATATTACCATTGATGAGATCATCTTGCCGA 2840

  scaffold56|si     483988 TGAGAGACATCAACAGTCTGTCAACTAGCTCTAAGATTGAAAAAGCTTGG 484037
                                                                             
  scaffold45|si       2841 TGAGAGACATCAACAGTCTGTCAACTAGCTCTAAGATTGAAAAAGCTTGG 2890

  scaffold56|si     484038 TCAGTTAACCACAGCATGGTTCATGAACCACGTAGTACTGAGGAAGCCAC 484087
                                                                             
  scaffold45|si       2891 TCAGTTAACCACAGCATGGTTCATGAACCACGTAGTACTGAGGAAGCCAC 2940

  scaffold56|si     484088 TCAGCGTGCCGTTCACATCTTAGATGCAAAATATGAAAAAGCAGACCTCC 484137
                                                                             
  scaffold45|si       2941 TCAGCGTGCCGTTCACATCTTAGATGCAAAATATGAAAAAGCAGACCTCC 2990

  scaffold56|si     484138 AATCAGTTGTTGACACCAACTGTCCTCACCTCAGTTTACAAGATCAAAAC 484187
                                                                             
  scaffold45|si       2991 AATCAGTTGTTGACACCAACTGTCCTCACCTCAGTTTACAAGATCAAAAC 3040

  scaffold56|si     484188 AAGTTGTTAGAGCTCCTCCGTAAATACGAGGACCTCTTTGATGGTACACT 484237
                                                                             
  scaffold45|si       3041 AAGTTGTTAGAGCTCCTCCGTAAATACGAGGACCTCTTTGATGGTACACT 3090

  scaffold56|si     484238 AGGTGATTGGAACACAGAGCCTGTCTCCTTTGAACTAAAGGAAGGTGCCA 484287
                                                                             
  scaffold45|si       3091 AGGTGATTGGAACACAGAGCCTGTCTCCTTTGAACTAAAGGAAGGTGCCA 3140

  scaffold56|si     484288 AACCATATCATGGCAGAGCTTACCCAGTACCACACTCACTCAAAGAGACT 484337
                                                                             
  scaffold45|si       3141 AACCATATCATGGCAGAGCTTACCCAGTACCACACTCACTCAAAGAGACT 3190

  scaffold56|si     484338 CTCATGAAAGAGCTCAAAAGACTGTGTGACCTGGGAGTACTAGAGTGGCA 484387
                                                                             
  scaffold45|si       3191 CTCATGAAAGAGCTCAAAAGACTGTGTGACCTGGGAGTACTAGAGTGGCA 3240

  scaffold56|si     484388 GCCCGCATCTGAATGGGCTTCCCCATCATTCATAGTACCAAAAAAAGACC 484437
                                                                             
  scaffold45|si       3241 GCCCGCATCTGAATGGGCTTCCCCATCATTCATAGTACCAAAAAAAGACC 3290

  scaffold56|si     484438 AGACTGTACGTTTCCTAAGTGATTTTAGAGAAGTAAACAAAAGAATAGTT 484487
                                                                             
  scaffold45|si       3291 AGACTGTACGTTTCCTAAGTGATTTTAGAGAAGTAAACAAAAGAATAGTT 3340

  scaffold56|si     484488 AGAAAACCATTCCCGTTACCTAAAATTAGTACAGTCATGCAAGAGCTAGA 484537
                                                                             
  scaffold45|si       3341 AGAAAACCATTCCCGTTACCTAAAATTAGTACAGTCATGCAAGAGCTAGA 3390

  scaffold56|si     484538 AGGATTCACTTTTGCGACGGCCCTTGATTTAAACATGGGCTACTACACCA 484587
                                                                             
  scaffold45|si       3391 AGGATTCACTTTTGCGACGGCCCTTGATTTAAACATGGGCTACTACACCA 3440

  scaffold56|si     484588 TTAGATTGGATCCAGATGCATCCAAAATCTGCACCATTATATTTCCATGG 484637
                                                                             
  scaffold45|si       3441 TTAGATTGGATCCAGATGCATCCAAAATCTGCACCATTATATTTCCATGG 3490

  scaffold56|si     484638 GGTAAATACTCTTACCTCAGGTTACCAATGGGGATTGCAGGTTCTCCTGA 484687
                                                                             
  scaffold45|si       3491 GGTAAATACTCTTACCTCAGGTTACCAATGGGGATTGCAGGTTCTCCTGA 3540

  scaffold56|si     484688 CATTTTTCAATCAAAAATGACGGAGCTAATGTCCACCCTTGAGTTCGTAC 484737
                                                                             
  scaffold45|si       3541 CATTTTTCAATCAAAAATGACGGAGCTAATGTCCACCCTTGAGTTCGTAC 3590

  scaffold56|si     484738 GAGCTTACATTGATGATCTGTTATGCATCACCAAGGGAACCCTGGAAGAC 484787
                                                                             
  scaffold45|si       3591 GAGCTTACATTGATGATCTGTTATGCATCACCAAGGGAACCCTGGAAGAC 3640

  scaffold56|si     484788 CACCTGGCTAAATTGGAATTGGTCCTCTCCAGACTGCAAGATGCGAACTT 484837
                                                                             
  scaffold45|si       3641 CACCTGGCTAAATTGGAATTGGTCCTCTCCAGACTGCAAGATGCGAACTT 3690

  scaffold56|si     484838 AAAAGTTAATGCGCGCAAATCAAACTTCTGTGCCATAGAAACAGAATATC 484887
                                                                             
  scaffold45|si       3691 AAAAGTTAATGCGCGCAAATCAAACTTCTGTGCCATAGAAACAGAATATC 3740

  scaffold56|si     484888 TTGGGTACATCCTCTCACGAGATGGTATAAAACCACAACCCAAGAAGGTA 484937
                                                                             
  scaffold45|si       3741 TTGGGTACATCCTCTCACGAGATGGTATAAAACCACAACCCAAGAAGGTA 3790

  scaffold56|si     484938 CAGTCGATACTTGCACTGACACCGCCCAAAAATGTCAAAGACCTCCGTAG 484987
                                                      -                      
  scaffold45|si       3791 CAGTCGATACTTGCACTGACACCGCCC-AAAATGTCAAAGACCTCCGTAG 3839

  scaffold56|si     484988 ATTCCTTGGCATGGTCCAATACTATCGAGATCTTTGGGCAAGACGCAGCG 485037
                                                                             
  scaffold45|si       3840 ATTCCTTGGCATGGTCCAATACTATCGAGATCTTTGGGCAAGACGCAGCG 3889

  scaffold56|si     485038 AAATGCTTGCCCCACTCACAAGCCTCGTCGGCGAGTGTGGTCACACCAAG 485087
                                                                             
  scaffold45|si       3890 AAATGCTTGCCCCACTCACAAGCCTCGTCGGCGAGTGTGGTCACACCAAG 3939

  scaffold56|si     485088 AAGTCCAAACTCCTCAAGGTAAAAAAGAAACCATGGAAATGGACTAACGA 485137
                                               -                             
  scaffold45|si       3940 AAGTCCAAACTCCTCAAGGT-AAAAAGAAACCATGGAAATGGACTAACGA 3988

  scaffold56|si     485138 ACATCAAAAAGCATTCGATGATGTAAAGGCCACTATTGCAAAAGATGTGT 485187
                                                                  -          
  scaffold45|si       3989 ACATCAAAAAGCATTCGATGATGTAAAGGCCACTATTGC-AAAGATGTGT 4037

  scaffold56|si     485188 CCTTGGCCTACCCTGATTACTCAAAAGGGTTTGAGATCTATACTGATGGA 485237
                                                                             
  scaffold45|si       4038 CCTTGGCCTACCCTGATTACTCAAAAGGGTTTGAGATCTATACTGATGGA 4087

  scaffold56|si     485238 TCCAAGAGACAACTTGGAGCCGTCATTACTCAGAGCAACCGGCCAATAGC 485287
                                                             i               
  scaffold45|si       4088 TCCAAGAGACAACTTGGAGCCGTCATTACTCAGAACAACCGGCCAATAGC 4137

  scaffold56|si     485288 TTTTTCAGCAGAAAACTCTCTGTCTGTCAGCAAAAGTACAGCGTAACCGA 485337
                                                                             
  scaffold45|si       4138 TTTTTCAGCAGAAAACTCTCTGTCTGTCAGCAAAAGTACAGCGTAACCGA 4187

  scaffold56|si     485338 AATTGAACTTCTAGCCATTGTTGAGACACTCAAAGAGTTCAAAGGGATGC 485387
                                                                             
  scaffold45|si       4188 AATTGAACTTCTAGCCATTGTTGAGACACTCAAAGAGTTCAAAGGGATGC 4237

  scaffold56|si     485388 TGTGGGGCCAAC-AATTGTAGTCTACACAGACCACAAGAACCTCATGCAA 485436
                                       -                                     
  scaffold45|si       4238 TGTGGGGCCAACGAATTGTAGTCTACACAGACCACAAGAACCTCATGCAA 4287

  scaffold56|si     485437 GATGCACTCGGATTGACCTGTGACAGGGTTTACCGCTGGCGTTTACTGCT 485486
                                                                             
  scaffold45|si       4288 GATGCACTCGGATTGACCTGTGACAGGGTTTACCGCTGGCGTTTACTGCT 4337

  scaffold56|si     485487 AGAGGAATATGGTCCTGAAATCGTGTACATCAAAGGAATCCACAACACAG 485536
                                                                             
  scaffold45|si       4338 AGAGGAATATGGTCCTGAAATCGTGTACATCAAAGGAATCCACAACACAG 4387

  scaffold56|si     485537 TTGCGGATGCGATTTCACGCCTTGACTTTGGTCCAGCAGTGGACATCAAG 485586
                                                                             
  scaffold45|si       4388 TTGCGGATGCGATTTCACGCCTTGACTTTGGTCCAGCAGTGGACATCAAG 4437

  scaffold56|si     485587 GAAAACTGGATGACCTTCACAAAATGCTGGTGTTATTACACTATGCAATC 485636
                                                                      v      
  scaffold45|si       4438 GAAAACTGGATGACCTTCACAAAATGCTGGTGTTATTACACTAAGCAATC 4487

  scaffold56|si     485637 AGAAGAGGACCCATCACCAGACAACCACTCAGACCTCATGAACTTTGTGT 485686
                                                                             
  scaffold45|si       4488 AGAAGAGGACCCATCACCAGACAACCACTCAGACCTCATGAACTTTGTGT 4537

  scaffold56|si     485687 TTGCCAACCGCAGCGAAGAGAATGCAATATATCCCCTGACAGTTC-GGAG 485735
                                                                        -    
  scaffold45|si       4538 TTGCCAACCGCAGCGAAGAGAATGCAATATATCCCCTGACAGTTCGGGAG 4587

  scaffold56|si     485736 ATTGCCGCAGCTCAACACACGGATAAAACGCTGGACAAACTCAGCCTGCT 485785
                                                                             
  scaffold45|si       4588 ATTGCCGCAGCTCAACACACGGATAAAACGCTGGACAAACTCAGCCTGCT 4637

  scaffold56|si     485786 TGAGAAGTACAAACCTCAGCTGGTAGAAAATGTTCAAGTACTGTGCAAAG 485835
                                                                             
  scaffold45|si       4638 TGAGAAGTACAAACCTCAGCTGGTAGAAAATGTTCAAGTACTGTGCAAAG 4687

  scaffold56|si     485836 ATGGCAAGCTTGTCATCCCACAGGAACTCCAGCAGCGAGCAGTACAGTGG 485885
                                                                             
  scaffold45|si       4688 ATGGCAAGCTTGTCATCCCACAGGAACTCCAGCAGCGAGCAGTACAGTGG 4737

  scaffold56|si     485886 TACCATCACTACCTGCAGCATCCGGGGACTACTCGTCTCGAAGAGACTCT 485935
                                                                             
  scaffold45|si       4738 TACCATCACTACCTGCAGCATCCGGGGACTACTCGTCTCGAAGAGACTCT 4787

  scaffold56|si     485936 TCGCGCTGCGATGTATTGGAAAGGTTTGCGACGCTCTGTTCGCACCTTCG 485985
                                                                             
  scaffold45|si       4788 TCGCGCTGCGATGTATTGGAAAGGTTTGCGACGCTCTGTTCGCACCTTCG 4837

  scaffold56|si     485986 TCAAAAATTGTCATAAATGCCAAGTCAACAAACGACGCCAACGTAAGTAT 486035
                                                                             
  scaffold45|si       4838 TCAAAAATTGTCATAAATGCCAAGTCAACAAACGACGCCAACGTAAGTAT 4887

  scaffold56|si     486036 GGTAAATTACCTACAAAATTGGTTGTTTCCAACCCCTGGGAAGTACTCTG 486085
                                                           -                 
  scaffold45|si       4888 GGTAAATTACCTACAAAATTGGTTGTTTCCAA-CCCTGGGAAGTACTCTG 4936

  scaffold56|si     486086 TGTGGACCTAATAGGACCATACACCCTCAAGGGCCAAGACGGCACTGAAA 486135
                                                                             
  scaffold45|si       4937 TGTGGACCTAATAGGACCATACACCCTCAAGGGCCAAGACGGCACTGAAA 4986

  scaffold56|si     486136 TTGACTTTATGTGTGTCACAATGATAGATCCAGCAACCAGTTGGTTCGAG 486185
                                                                             
  scaffold45|si       4987 TTGACTTTATGTGTGTCACAATGATAGATCCAGCAACCAGTTGGTTCGAG 5036

  scaffold56|si     486186 ATTGTGGAACTACCGGTTACAGAAGTGACTTCTGTTGCTCCCACGGGTAA 486235
                                                                             
  scaffold45|si       5037 ATTGTGGAACTACCGGTTACAGAAGTGACTTCTGTTGCTCCCACGGGTAA 5086

  scaffold56|si     486236 AAGGGCCGCAAGGGTACTAACACACATAATAAACCTAAGGAAGCTTACTT 486285
                                                                             
  scaffold45|si       5087 AAGGGCCGCAAGGGTACTAACACACATAATAAACCTAAGGAAGCTTACTT 5136

  scaffold56|si     486286 TGATAAATCATCAGCACAGGTAGGCTCCTTAGTTAACAAGATCTGGTTTA 486335
                                                                             
  scaffold45|si       5137 TGATAAATCATCAGCACAGGTAGGCTCCTTAGTTAACAAGATCTGGTTTA 5186

  scaffold56|si     486336 GCCGTTACCCACGTTGTCAAGTAATCATTTACGACAATGGAAGCGAGTTC 486385
                                                                             
  scaffold45|si       5187 GCCGTTACCCACGTTGTCAAGTAATCATTTACGACAATGGAAGCGAGTTC 5236

  scaffold56|si     486386 AAGCTCAATTT-GAAACCTTATGTGATTCATACGGTATC-AGCGTAAGCC 486433
                                      -                           -          
  scaffold45|si       5237 AAGCTCAATTTCGAAACCTTATGTGATTCATACGGTATCAAGCGTAAGCC 5286

  scaffold56|si     486434 AACCAGCATCAAGAACCCTCAAGCAAACGCAATACTAGAACGGATGCATC 486483
                                                     i                       
  scaffold45|si       5287 AACCAGCATCAAGAACCCTCAAGCAAGCGCAATACTAGAACGGATGCATC 5336

  scaffold56|si     486484 AAGTAATCATGACAATGCTCCGTACCACTGAATTAGACATGGCCAATACA 486533
                                                                             
  scaffold45|si       5337 AAGTAATCATGACAATGCTCCGTACCACTGAATTAGACATGGCCAATACA 5386

  scaffold56|si     486534 GTGACACCTAGTGACATCGCAGACTTCCTCACAGATGCTGCATGGGCCGT 486583
                                                                             
  scaffold45|si       5387 GTGACACCTAGTGACATCGCAGACTTCCTCACAGATGCTGCATGGGCCGT 5436

  scaffold56|si     486584 TCGCTCCACATACCACACAGTACTCAAAGCCTCTCCAGGTGCAGCAATAT 486633
                                                                             
  scaffold45|si       5437 TCGCTCCACATACCACACAGTACTCAAAGCCTCTCCAGGTGCAGCAATAT 5486

  scaffold56|si     486634 TTGGTAGGGACATGCTGTTTGACATTCCCTTCCTGGCTGACTGGAACAAA 486683
                                                                             
  scaffold45|si       5487 TTGGTAGGGACATGCTGTTTGACATTCCCTTCCTGGCTGACTGGAACAAA 5536

  scaffold56|si     486684 ATAGGAGATCACAGGCAACGCCAAACCGATCGCAATACCAAACGTGAAAA 486733
                                                                    i        
  scaffold45|si       5537 ATAGGAGATCACAGGCAACGCCAAACCGATCGCAATACCAAGCGTGAAAA 5586

  scaffold56|si     486734 CAAGTCTCGCGTCGATTGGGATTACAAGGTTGGTGACAAAGTACTTCTTC 486783
                                                                             
  scaffold45|si       5587 CAAGTCTCGCGTCGATTGGGATTACAAGGTTGGTGACAAAGTACTTCTTC 5636

  scaffold56|si     486784 GCAAAGAAGGTATCCTCCGCAAATCTGAAAGCAAATACCATAAAGATCCT 486833
                                                                             
  scaffold45|si       5637 GCAAAGAAGGTATCCTCCGCAAATCTGAAAGCAAATACCATAAAGATCCT 5686

  scaffold56|si     486834 TGGACTATATCTACAGTCCATACGAATGGTACAATCAGGGTTCACCGCGG 486883
                                                                             
  scaffold45|si       5687 TGGACTATATCTACAGTCCATACGAATGGTACAATCAGGGTTCACCGCGG 5736

  scaffold56|si     486884 AACAAAATCAGAACGATTGAATATTAGGAGAGTAACACCATACTTTGACA 486933
                                                                             
  scaffold45|si       5737 AACAAAATCAGAACGATTGAATATTAGGAGAGTAACACCATACTTTGACA 5786

  scaffold56|si     486934 CTGCAGACACTTAAAAACAAATACTGTCAGTTAATCACTCTAAAACTCCT 486983
                                                                             
  scaffold45|si       5787 CTGCAGACACTTAAAAACAAATACTGTCAGTTAATCACTCTAAAACTCCT 5836

  scaffold56|si     486984 CTCTCCACAAACACTTACGCTTACAACCTTTACTTCGTAGTCACTACAAA 487033
                                                                             
  scaffold45|si       5837 CTCTCCACAAACACTTACGCTTACAACCTTTACTTCGTAGTCACTACAAA 5886

  scaffold56|si     487034 GTCGGAACGTCTTGTCATATACAAGTGTTTTCCATTACAACAAAAGCCTG 487083
                                                                             
  scaffold45|si       5887 GTCGGAACGTCTTGTCATATACAAGTGTTTTCCATTACAACAAAAGCCTG 5936

  scaffold56|si     487084 ATGTTTTTCCTTTCAATGAAAAGG-TTTTTTACACGACTCACCTGATTCT 487132
                                                   -                         
  scaffold45|si       5937 ATGTTTTTCCTTTCAATGAAAAGGTTTTTTTACACGACTCACCTGATTCT 5986

  scaffold56|si     487133 CCATTCGTGGGGCGAGTGACATAGGCCAATTATCTACTCTAAAACAGTAC 487182
                                                                             
  scaffold45|si       5987 CCATTCGTGGGGCGAGTGACATAGGCCAATTATCTACTCTAAAACAGTAC 6036

  scaffold56|si     487183 TCTAAGAGTACCTGAAAGATACCCTTAATTTCTTAGGAGATGCTGGACAT 487232
                                                                             
  scaffold45|si       6037 TCTAAGAGTACCTGAAAGATACCCTTAATTTCTTAGGAGATGCTGGACAT 6086

  scaffold56|si     487233 -CCCCTAAGTTTTGCAGTCTTGCTAAATAGCAAGAATTGTTTCATTACCC 487281
                           -                                                 
  scaffold45|si       6087 CCCCCTAAGTTTTGCAGTCTTGCTAAATAGCAAGAATTGTTTCATTACCC 6136

  scaffold56|si     487282 AAAAATACCATTTGGGACAAGGTGCTCTGAGTCAGGAAATACTGACACAG 487331
                                                                             
  scaffold45|si       6137 AAAAATACCATTTGGGACAAGGTGCTCTGAGTCAGGAAATACTGACACAG 6186

  scaffold56|si     487332 AATCCACATCACTTGAAGATGAAGTAGAGATCCATCACTGTAAGATACAA 487381
                                                                             
  scaffold45|si       6187 AATCCACATCACTTGAAGATGAAGTAGAGATCCATCACTGTAAGATACAA 6236

  scaffold56|si     487382 GAGAGCTCTCACTGTGTCTTTAGCACTGAAATGTACCAGTTCTACAGGGA 487431
                                                                             
  scaffold45|si       6237 GAGAGCTCTCACTGTGTCTTTAGCACTGAAATGTACCAGTTCTACAGGGA 6286

  scaffold56|si     487432 TCTCTACATAGTTTCGTTTTGCCAAAATGAAGCATGTTTGCTTCATCATG 487481
                                                                             
  scaffold45|si       6287 TCTCTACATAGTTTCGTTTTGCCAAAATGAAGCATGTTTGCTTCATCATG 6336

  scaffold56|si     487482 GTTCATCATGGTGGATTGTTAATTCACAATATGATCTAAATTAACTCAC- 487530
                                                                            -
  scaffold45|si       6337 GTTCATCATGGTGGATTGTTAATTCACAATATGATCTAAATTAACTCACA 6386

  scaffold56|si     487531 AAAATAACAAAGCTGAAAGGCCCACATCAAGATTTTTTAATACTTTTCAG 487580
                                                                             
  scaffold45|si       6387 AAAATAACAAAGCTGAAAGGCCCACATCAAGATTTTTTAATACTTTTCAG 6436

  scaffold56|si     487581 CTTGGGTCA 487589
                              i     
  scaffold45|si       6437 CTTAGGTCA 6445

Matrix = 20p45g.matrix
Kimura (with divCpGMod) = 0.14
Transitions / transversions = 4.00 (8/2)
Gap_init rate = 0.00 (32 / 6434), avg. gap size = 1.19 (38 / 32)

524 12.99 0.00 0.00 scaffold56|size883888 487530 487606 (396213) scaffold235|size475901_(dbseq-nr_53)_[373230,379566]#LTR/Gypsy 320 396 (5941) m_b760s001i39 158516

  scaffold56|si     487530 CAAAATAACAAAGCTGAAAGGCCCACATCAAGATTTTTTAATACTTTTCA 487579
                                              i                              
  scaffold235|s        320 CAAAATAACAAAGCTGAAAAGCCCACATCAAGATTTTTTAATACTTTTCA 369

  scaffold56|si     487580 GCTTGGGTCAACACCGTGCGGTAGCTT 487606
                               i     vi i  vv  i  i i 
  scaffold235|s        370 GCTTAGGTCACTATCGATCGATAACCT 396

Matrix = 20p45g.matrix
Kimura (with divCpGMod) = 14.50
Transitions / transversions = 2.33 (7/3)
Gap_init rate = 0.00 (0 / 76), avg. gap size = 0.0 (0 / 0)


12320 8.79 1.53 1.17 scaffold56|size883888 487588 489290 (394529) scaffold204|size186819_(dbseq-nr_562)_[56855,62582]#LTR/Gypsy 4020 5728 (0) m_b760s001i40 158517

  scaffold56|si     487588 CAACACCGTGCGGTAGCTTGGTTCCACCACTACCTATAACACCCCAGTAC 487637
                                                  i            i i      i v  
  scaffold204|s       4020 CAACACCGTGCGGTAGCTTGGTTTCACCACTACCTACAGCACCCCGGGAC 4069

  scaffold56|si     487638 CAAGCGTCTCGACGAAACTCTTCGTCTTTCGATATATTGGAAAGGTCCCA 487687
                           i  i      i v              v     i             iv 
  scaffold204|s       4070 TAAACGTCTCAAAGAAACTCTTCGTCTGTCGATGTATTGGAAAGGTCTAA 4119

  scaffold56|si     487688 GAACGACAGTCCAATCACACGTCAAAAAGTGTCATAGTAGCCAGGTGAAC 487737
                                                             i   v           
  scaffold204|s       4120 GAACGACAGTCCAATCACACGTCAAAAAGTGTCACAGTTGCCAGGTGAAC 4169

  scaffold56|si     487738 AAGCGCAGACAATTAAAATATGGGAAACTGCCTACAAAACTTGCAATCAC 487787
                             i     i  iv       i           v           v     
  scaffold204|s       4170 AAACGCAGGCAGATAAAATACGGGAAACTGCCAACAAAACTTGCCATCAC 4219

  scaffold56|si     487788 CAACCCTTGGGAGGCATTATGTGTGGACCTCATAGGACCGTACACCCTCA 487837
                                 i        vi             i                   
  scaffold204|s       4220 CAACCCCTGGGAGGCTCTATGTGTGGACCTTATAGGACCGTACACCCTCA 4269

  scaffold56|si     487838 AGGGCAAGGACAAGACACAAATTGA--TCATGTGCGTCACAATGATTGAC 487885
                                                    --        i          i  i
  scaffold204|s       4270 AGGGCAAGGACAAGACACAAATTGACTTCATGTGCATCACAATGATCGAT 4319

  scaffold56|si     487886 CCCGCAACAAGCTGGT----------AGAGTTGCTGGTATCACAGCTCCA 487925
                             i             ----------        i              v
  scaffold204|s       4320 CCTGCAACAAGCTGGTTCGAAATTGTAGAGTTGCCGGTATCACAGCTCCC 4369

  scaffold56|si     487926 GGAGCTTGATATTCCCACGGGTACAAAGGGGCAAAGGAGCAAAGACACAC 487975
                            -               i               v   i            
  scaffold204|s       4370 G-AGCTTGATATTCCCATGGGTACAAAGGGGCACAGGGGCAAAGACACAC 4418

  scaffold56|si     487976 ATGTCCAAACACAACAACCCTACTTTGACAAGACGTCAGCAACCGTAGGT 488025
                                   iv                                 v      
  scaffold204|s       4419 ATGTCCAAGAACAACAACCCTACTTTGACAAGACGTCAGCAACAGTAGGT 4468

  scaffold56|si     488026 AATATAGTTAACAGGACCTGGTTTAGCCGTTACCCGCGTAGTCAATACAT 488075
                              v    i  i                       i           i  
  scaffold204|s       4469 AATTTAGTCAATAGGACCTGGTTTAGCCGTTACCCACGTAGTCAATATAT 4518

  scaffold56|si     488076 CATCTACAACAAAGGAAGTGAATTCAAACTTCACTTCGAGACCCTCTGTG 488125
                           i      i    v           i                         
  scaffold204|s       4519 TATCTACGACAATGGAAGTGAATTTAAACTTCACTTCGAGACCCTCTGTG 4568

  scaffold56|si     488126 ATTCATATGGTCTGAAGCGTAAGCCGACCAGTGTCAGAAACCCACAAGCG 488175
                            v           i           i          i      v      
  scaffold204|s       4569 AATCATATGGTCTAAAGCGTAAGCCAACCAGTGTCAAAAACCCTCAAGCG 4618

  scaffold56|si     488176 AATGCAATACTCGAGCGGGTGCATCAAACAATCATGGCAATGCTCCGCAC 488225
                             i                                   i           
  scaffold204|s       4619 AACGCAATACTCGAGCGGGTGCATCAAACAATCATGGCGATGCTCCGCAC 4668

  scaffold56|si     488226 AGCTGAATTGGACATGGCCGACACCATCAGCGAGAGTGACATTGCTGACT 488275
                                       i                                     
  scaffold204|s       4669 AGCTGAATTGGATATGGCCGACACCATCAGCGAGAGTGACATTGCTGACT 4718

  scaffold56|si     488276 TTCTCACAAACGCCGCATGGGCCGTTTGCTCTACCTATCACACAGTACTA 488325
                                     i               i                       
  scaffold204|s       4719 TTCTCACAAATGCCGCATGGGCCGTTCGCTCTACCTATCACACAGTACTA 4768

  scaffold56|si     488326 AAGACATCGCCAGGAGCAGCTATTTTTGGAAGGGACATGTTGTTTGACGT 488375
                             i  v        v        i                          
  scaffold204|s       4769 AAAACTTCGCCAGGTGCAGCTATCTTTGGAAGGGACATGTTGTTTGACGT 4818

  scaffold56|si     488376 CCCCTACATTTCTGACTGGTCTAAAATTGGGGAATATAGACAGCGGCAAA 488425
                                     v                v              i       
  scaffold204|s       4819 CCCCTACATTGCTGACTGGTCTAAAATAGGGGAATATAGACAACGGCAAA 4868

  scaffold56|si     488426 CAGACCGTAACACACGACGGGAGAACGCCTCTCGCATTGACTGGGACTAC 488475
                            v            v          i           v            
  scaffold204|s       4869 CTGACCGTAACACAAGACGGGAGAATGCCTCTCGCATAGACTGGGACTAC 4918

  scaffold56|si     488476 CAGCCAGGTGACAAAGTACTGCTGCGAAAAGACGGTATCTTCCACAAAAC 488525
                                v                                 i  ii      
  scaffold204|s       4919 CAGCCCGGTGACAAAGTACTGCTGCGAAAAGACGGTATCCTCTGCAAAAC 4968

  scaffold56|si     488526 AGAGAGCCGGTATGACAGTGATCCTTGGACTATCACGCCAGTTCATATGA 488575
                                          v                     i         i  
  scaffold204|s       4969 AGAGAGCCGGTATGAAAGTGATCCTTGGACTATCACGTCAGTTCATACGA 5018

  scaffold56|si     488576 ATGGCACAATAAGGGTTCAATGTGGAACTAAGTCCGAGCAACTCAACATC 488625
                                               i ii  v            i   i     i
  scaffold204|s       5019 ATGGCACAATAAGGGTTCAACGCAGATCTAAGTCCGAGCGACTTAACATT 5068

  scaffold56|si     488626 AGGAGAGTTACACCATACTGTGAATAAACTAAATAT-ACTACCGTATACC 488674
                                            i v             i i-   ---- i    
  scaffold204|s       5069 AGGAGAGTTACACCATATTTTGAATAAACTAAACACGACT----TGTACC 5114

  scaffold56|si     488675 TCACCCCTTCCTCCTGCTAAGACTTACGCTTTGTCATATGCTACACCATC 488724
                            i       i     iii             i     -            
  scaffold204|s       5115 TTACCCCTTTCTCCTATCAAGACTTACGCTTCGTCAT-TGCTACACCATC 5163

  scaffold56|si     488725 --TTTTTTCCTCCTCAGGGT-TTCTTTTTTTCTCCTCAGGAAGTTTTCTT 488771
                           --             iv   -       ----     i   i        
  scaffold204|s       5164 TTTTTTTTCCTCCTCGCGGTGTTCTTTT----TCCTCGGGAGGTTTTCTT 5209

  scaffold56|si     488772 TTTTGTGTGCATTGACACATTATCGCTCCATTCGTGGGGGCGAGTGACAT 488821
                              i   v          v    i                          
  scaffold204|s       5210 TTTCGTGGGCATTGACACCTTATTGCTCCATTCGTGGGGGCGAGTGACAT 5259

  scaffold56|si     488822 GAGCCAAGGATACCTACTGGTACTCCTGACCCAACCAGGCCCCATTTTCA 488871
                                                             -               
  scaffold204|s       5260 GAGCCAAGGATACCTACTGGTACTCCTGACCCAA-CAGGCCCCATTTTCA 5308

  scaffold56|si     488872 GGCCACAGGCACAAATACTATTCCCACTGAAGAA-GGGAAGTGTACAACA 488920
                             v vi   v i  v i  v      ---  v  -       i  i  v 
  scaffold204|s       5309 GGACCTAGGGATAATTGCTCTTCCCA---AACAAGGGGAAGTATATAAAA 5355

  scaffold56|si     488921 GTTCAACTCATAACCTTCTCAGAAAGAATATATGTGAAGTACATACCTGG 488970
                           i i        -                     v   ii         iv
  scaffold204|s       5356 ATCCAACTCAT-ACCTTCTCAGAAAGAATATATTTGAGATACATACCTAT 5404

  scaffold56|si     488971 CAAGTATAAACCTCAGAAACAATGAGTTAAATAAAGCAGTTGGCAAGCCT 489020
                             i     v                     i v         i  i vv 
  scaffold204|s       5405 CAGGTATACACCTCAGAAACAATGAGTTAAGTTAAGCAGTTGACAGGGGT 5454

  scaffold56|si     489021 CAACTGCTCAACTGAAGAGCCTGAAAGTGTGATACTTTCTCAACTGGCAA 489070
                                  i                  i   i              i    
  scaffold204|s       5455 CAACTGCCCAACTGAAGAGCCTGAAAATGTAATACTTTCTCAACTAGCAA 5504

  scaffold56|si     489071 AATTGCAGTGTGAGAGCTTCTCTGTAAATATTGGACACACTAGCCTCCAA 489120
                            v                                                
  scaffold204|s       5505 ATTTGCAGTGTGAGAGCTTCTCTGTAAATATTGGACACACTAGCCTCCAA 5554

  scaffold56|si     489121 TAT----TCTATGAATTACATGAGTTACATGGTAAAATTGAGAGGATCAC 489166
                              ----ii i viv                i      i           
  scaffold204|s       5555 TATATTACTTGTTGTTTACATGAGTTACATGATAAAATCGAGAGGATCAC 5604

  scaffold56|si     489167 CATTTGGCAATCCTCATTTGTTGCTC-TTTTCAATAGCTCATGAAAAT-- 489213
                               v        i         v  -               --    --
  scaffold204|s       5605 CATTAGGCAATCCCCATTTGTTGATCATTTTCAATAGCTCAT--AAATTA 5652

  scaffold56|si     489214 AAACTCCAAACAACTGAAACATCATTTTGTCTACTTC--TTATCTACAAC 489261
                              i            i      ---  v        --           
  scaffold204|s       5653 AAATTCCAAACAACTGGAACATC---TTTTCTACTTCGTTTATCTACAAC 5699

  scaffold56|si     489262 TACTTTTCGATTACTTCCGGCTTAGGTCA 489290
                                     i                  
  scaffold204|s       5700 TACTTTTCGACTACTTCCGGCTTAGGTCA 5728

Matrix = 20p45g.matrix
Kimura (with divCpGMod) = 8.38
Transitions / transversions = 1.96 (98/50)
Gap_init rate = 0.02 (30 / 1702), avg. gap size = 1.53 (46 / 30)


3570 3.09 0.00 0.71 scaffold56|size883888 489481 489904 (393915) C scaffold117|size307802_(dbseq-nr_563)_[288603,295017]#LTR/Gypsy (0) 6415 5995 m_b760s001i41 158518

  scaffold56|si     489481 TGACCTTAGCCAGAAAGTATTTTAAAAATCTTGATGTAGACTTTGCTGAC 489530
                                 v               v          v                
C scaffold117|s       6415 TGACCTAAGCCAGAAAGTATTTAAAAAATCTTGTTGTAGACTTTGCTGAC 6366

  scaffold56|si     489531 TTTGTTTTTTATGAGCTTAACGCTACTGTATAAGTGATGCATGAGATACT 489580
                                    -           i        i        v          
C scaffold117|s       6365 TTTGTTTTT-ATGAGCTTAACACTACTGTACAAGTGATGAATGAGATACT 6317

  scaffold56|si     489581 AGTTATCTCATGCACAAACAAAACACAAATGATCATGGAAGAGATTGGCA 489630
                                         i   -                   i           
C scaffold117|s       6316 AGTTATCTCATGCATAAA-AAAACACAAATGATCATGGGAGAGATTGGCA 6268

  scaffold56|si     489631 GTGATTTGTGGCAGTTCCATGACTGGCCCATATTCAACTGCCCAAAGGAA 489680
                                                      i                      
C scaffold117|s       6267 GTGATTTGTGGCAGTTCCATGACTGGCTCATATTCAACTGCCCAAAGGAA 6218

  scaffold56|si     489681 CTGTCCCATGTGAAGGTTCCTGAGAAGGAAATCCTCCATTGGATATTCAA 489730
                                                                             
C scaffold117|s       6217 CTGTCCCATGTGAAGGTTCCTGAGAAGGAAATCCTCCATTGGATATTCAA 6168

  scaffold56|si     489731 CCTAAGAAAACACCTACAATGTATATGGTGGAGTTGTAGGAAGGAAAATG 489780
                                                 i                          v
C scaffold117|s       6167 CCTAAGAAAACACCTACAATGTGTATGGTGGAGTTGTAGGAAGGAAAATC 6118

  scaffold56|si     489781 CTATTTGGATATGATTTCTGAGAAACTCATATCTTATGACTTTTGAGTCC 489830
                                                                             
C scaffold117|s       6117 CTATTTGGATATGATTTCTGAGAAACTCATATCTTATGACTTTTGAGTCC 6068

  scaffold56|si     489831 TTCCTCTGTATCAAACAATGTGAAGGAGGCTTATGGTGTTCCACCTGGAA 489880
                                                      -i       v             
C scaffold117|s       6067 TTCCTCTGTATCAAACAATGTGAAGGA-ACTTATGGAGTTCCACCTGGAA 6019

  scaffold56|si     489881 GCTCCAGATTCTTGGCCTATGTCA 489904
                                                   
C scaffold117|s       6018 GCTCCAGATTCTTGGCCTATGTCA 5995

Matrix = 20p45g.matrix
Kimura (with divCpGMod) = 3.16
Transitions / transversions = 1.17 (7/6)
Gap_init rate = 0.01 (3 / 423), avg. gap size = 1.00 (3 / 3)


26 8.18 0.00 0.00 scaffold56|size883888 493034 493072 (390747) (ATACC)n#Simple_repeat 1 39 (0) c_b760s251i2 158519

  scaffold56|si     493034 ATACGATACCATACCATACCATACAATACGATACCATAC 493072
                               v                   v    v         
  (ATACC)n#Simp          1 ATACCATACCATACCATACCATACCATACCATACCATAC 39

Matrix = Unknown
Transitions / transversions = 0.00 (0/3)
Gap_init rate = 0.00 (0 / 38), avg. gap size = 0.0 (0 / 0)


13 17.78 1.61 10.53 scaffold56|size883888 494965 495026 (388793) (TTTGATG)n#Simple_repeat 1 57 (0) m_b760s252i5 158520

  scaffold56|si     494965 TTTGATGTTTTGAATGTGTGATGTATTGAATGTGCTACGTAGTTGATATC 495014
                                  -    -    v      -   -    viv i  --     i i
  (TTTGATG)n#Si          1 TTTGATG-TTTG-ATGTTTGATGT-TTG-ATGTTTGATGT--TTGATGTT 44

  scaffold56|si     495015 T-ATGTTTCATGT 495026
                            -      v    
  (TTTGATG)n#Si         45 TGATGTTTGATGT 57

Matrix = Unknown
Transitions / transversions = 1.00 (4/4)
Gap_init rate = 0.11 (7 / 61), avg. gap size = 1.00 (7 / 7)


583 27.47 1.52 2.55 scaffold56|size883888 498001 498198 (385621) rnd-5_family-2756#LTR/Gypsy 719 914 (14) m_b761s001i0 158521

  scaffold56|si     498001 AGCAACA-CAAAACCAACCATTTTTGGCTCTGCAATCAACAGATCAAGAA 498049
                               ?  -   i iv   v i?ii       i   v   viv   v    
  rnd-5_family-        719 AGCANCAGCAAGATGAACAACNCCTGGCTCTACAAGCAAAGTATCCAGAA 768

  scaffold56|si     498050 CAGTATGTCTACAAGTCACTACAGATGAAGATCTCAGCAATTTTATCTAC 498099
                                ii i        ?  --?  i        ?iiii iv i    ii
  rnd-5_family-        769 CAGTACATTTACAAGTCNCT--NGACGAAGATCTNGATGACGTCATCTGT 816

  scaffold56|si     498100 TATGAGCACCCAGGGGACAGTCATGAGGAGCAATGGCATATTGCTCCACC 498149
                             i v? ii  ?  v    ii v   -v i       ii     v?iv  
  rnd-5_family-        817 TACGTNCGTCCNGGTGACAACCCTGA-TAACAATGGCGCATTGCANTTCC 865

  scaffold56|si     498150 ACAATAATCATG--GGAGCAGATAGTCAAGTGGTTCCACCAAGTTATGGA 498197
                              ii  --   --i  ? ii ii iv?i?        i          i
  rnd-5_family-        866 ACAGCAA--ATGCTAGANCGAACGGCGNGNTGGTTCCATCAAGTTATGGG 913

  scaffold56|si     498198 A 498198
                            
  rnd-5_family-        914 A 914

Matrix = 20p43g.matrix
Kimura (with divCpGMod) = 31.87
Transitions / transversions = 2.79 (39/14)
Gap_init rate = 0.04 (7 / 197), avg. gap size = 1.14 (8 / 7)


541 29.38 7.02 7.02 scaffold56|size883888 498172 498698 (385121) scaffold279|size142637_(dbseq-nr_144)_[27938,33920]#LTR/Gypsy 4419 4945 (1038) m_b761s001i1 158522

  scaffold56|si     498172 GTCAAGTGGTTCCACCAAGTTATGGAATGTATTG--GTAAAAATGTT--- 498216
                             i                 v    i ii vi  -- vi    v   ---
  scaffold279|s       4419 GTTAAGTGGTTCCACCAAGTAATGGGACATCCTGGAGAGAAAAGGTTAAC 4468

  scaffold56|si     498217 ----TCTTTGAAACAGTTCATCAATACTGTCATCATCCCAAGCTCAGGT- 498261
                           ----  v    i    ----- i   ---    v -   vi   iiv  -
  scaffold279|s       4469 TGAATCGTTGAGACAG-----CGATA---TCATAA-CCCTGGCTTGCGTC 4509

  scaffold56|si     498262 -ACACCTATGACAAGTTCAAGTGAGAACATTGCCAAAGACACAACG-GGC 498309
                           -    v -   vv  i       vivvv i     i iii    vi-ii 
  scaffold279|s       4510 GACACAT-TGAACAGCTCAAGTGTACCGACTGCCAGAAGTACAAAATAAC 4558

  scaffold56|si     498310 AGGCAACGGTTATGGTCGGTTCTGTTAGCTGAACAG----GCAAGTTACT 498355
                            i  vii  v    --- i --    iv i  i-  ----  i i  i v
  scaffold279|s       4559 AAGCCGTGGATATG---GAT--TGTTGCCCGAG-AGAAGTGCGAATTGCA 4602

  scaffold56|si     498356 CCCTGGGTGAGAGGTACCAATTGATTTAATTTGCCCTAGGACTGTCAATG 498405
                             i    -i   i  vv v  i  ii v   v v   v  ivv     v 
  scaffold279|s       4603 CCTTGGG-AAGAAGTTGCCATCGACCTCATTGGACCTTGGGAAGTCAAGG 4651

  scaffold56|si     498406 CTGATGGCAGCAAGGTTGAATTTCATGCACTTACATGC---GATGC--CT 498450
                           iii     - v        i  iv       v      ---  ii --  
  scaffold279|s       4652 TCAATGGC-GAAAGGTTGAGTTCAATGCACTAACATGCATTGACACGGCT 4700

  scaffold56|si     498451 AATCTAATTTGGTTGAGTTGAAATGAATC-ATCAAAAAAT-GC----CAC 498494
                           --      i i  i  ii v vvv     -  v v  i i-  ----   
  scaffold279|s       4701 --TCTAATCTAGTCGAACTTATCAGAATCGATAATAAGACAGCCAAACAC 4748

  scaffold56|si     498495 ATGCATGACAAGCTCATCCCAAGCAGGTGGTCATCCACCA-TATCCATAT 498543
                             v ii      i   - v   v-- v   i-- iii  i-     vv i
  scaffold279|s       4749 ATTCGCGACAAGTTCA-CGCAAT--GTTGGC--TTTGCCGTTATCCCGAC 4793

  scaffold56|si     498544 CATCCTGTGATTGTGTAC---ACAATGGGGATAATGAATTCATTTGATGT 498590
                             --v  i -      v ---    v    ---i          v vv  
  scaffold279|s       4794 CA--ATGCG-TTGTGTCCATGACAAAGGGG---GTGAATTCATTGGCAGT 4837

  scaffold56|si     498591 TCATTTCACTGCCTCTGCTGCAGC--TTCAACATCATACATTTCTAGTTC 498638
                                i  v  vi v --  v ii--    i     viv  v i - i  
  scaffold279|s       4838 TCATTCCAATGGTTAT--TGGAATTGTTCAGCATCAAGGATGTTT-GCTC 4884

  scaffold56|si     498639 AG-CAGCAAAAATGTGCAGTTGAGTTCTAGCTGCAAACTGAG-ATGCA-- 498684
                            i-      i   viv    ii i v viv    i  ---  -     --
  scaffold279|s       4885 AACCAGCAAGAATCCTCAGTCAAATGCAGTCTGCGAA---AGAATGCATC 4931

  scaffold56|si     498685 AGACAGTGGGCAGT 498698
                                  i    i 
  scaffold279|s       4932 AGACAGTAGGCAAT 4945

Matrix = 20p43g.matrix
Kimura (with divCpGMod) = 34.56
Transitions / transversions = 1.29 (81/63)
Gap_init rate = 0.10 (54 / 526), avg. gap size = 1.37 (74 / 54)


264 22.31 16.46 6.36 scaffold56|size883888 498906 499063 (384756) scaffold312|size187761_(dbseq-nr_665)_[118269,124269]#LTR/Gypsy 5224 5396 (605) m_b761s001i3 158522

  scaffold56|si     498906 ATGATTA--CTCCATGGATAAGCAAGTTTTGAA--------ACAA----- 498940
                               i  --     -   i  -  i   i    --------    -----
  scaffold312|s       5224 ATGACTATGCTCCA-GGACAA-CAGGTTCTGAAGAAAGTGCACAACCCAA 5271

  scaffold56|si     498941 --AAGTTGGGAGTAAGATGTACT---GTTCCTTTTACCATTGAGTGAGTC 498985
                           --               ---  i--- v     vi        ii v  i
  scaffold312|s       5272 CTAAGTTGGGAGTAAGA---ACCGAAGGTCCTTACACCATTGAACGTGTT 5318

  scaffold56|si     498986 CATGTCAATGGCAAGCTCA------CAAATGAGTATTCCAGCATTCTAAC 499029
                             i        -  i  i ------   v  v  i--v i v  i---  
  scaffold312|s       5319 CACGTCAATGG-AAACTTAACTATTCAATTGCGTG--ACGGGATC---AC 5362

  scaffold56|si     499030 TTACCGCATCAACATATTCAATGTTATTCCATAT 499063
                           iv v            iv  iv  vv v  i   
  scaffold312|s       5363 CGAACGCATCAACATACGCAGGGTGCTGCCGTAT 5396

Matrix = 20p43g.matrix
Kimura (with divCpGMod) = 20.88
Transitions / transversions = 1.36 (19/14)
Gap_init rate = 0.11 (17 / 157), avg. gap size = 2.18 (37 / 17)

266 15.61 21.28 4.59 scaffold56|size883888 498906 498999 (384820) scaffold279|size142637_(dbseq-nr_144)_[27938,33920]#LTR/Gypsy 5208 5316 (667) m_b761s001i2 158522

  scaffold56|si     498906 ATGATTA--CTCCATGGATAAGCAAGTTTTGAA--------ACAA----- 498940
                               i  --     -   i  -  i   i    --------    -----
  scaffold279|s       5208 ATGACTATGCTCCA-GGACAA-CAGGTTCTGAAGAAAGTGCACAACCCAA 5255

  scaffold56|si     498941 --AAGTTGGGAGTAAGATGTACT---GTTCCTTTTACCATTGAGTGAGTC 498985
                           --               ---  i--- v     vi        ii v  i
  scaffold279|s       5256 CTAAGTTGGGAGTAAGA---ACCGAAGGTCCTTACACCATTGAACGTGTT 5302

  scaffold56|si     498986 CATGTCAATGGCAA 498999
                             i        v  
  scaffold279|s       5303 CACGTCAATGGAAA 5316

Matrix = 20p43g.matrix
Kimura (with divCpGMod) = 14.08
Transitions / transversions = 2.50 (10/4)
Gap_init rate = 0.11 (10 / 93), avg. gap size = 2.50 (25 / 10)


228 19.70 4.55 0.00 scaffold56|size883888 499098 499163 (384656) rnd-5_family-3648#Unknown 57 125 (19) m_b761s001i4 158523

  scaffold56|si     499098 GGAGAAAAGGAATACTACCTGGTGATGGCATAGGTTTT-GAGTTTTCATC 499146
                            i   v      i  i    v   v v i v       -        v  
  rnd-5_family-         57 GAAGACAAGGAACACCACCTTGTGTTTGTAGAGGTTTTCGAGTTTTCCTC 106

  scaffold56|si     499147 T-GGAAGTTTAT-TGGAGT 499163
                            -  i     v -    i 
  rnd-5_family-        107 TAGGGAGTTTTTGTGGAAT 125

Matrix = 20p43g.matrix
Kimura (with divCpGMod) = 22.94
Transitions / transversions = 0.86 (6/7)
Gap_init rate = 0.05 (3 / 65), avg. gap size = 1.00 (3 / 3)


13 15.37 5.56 0.00 scaffold56|size883888 501230 501265 (382554) (ATGAAAA)n#Simple_repeat 1 38 (0) m_b761s252i0 158524

  scaffold56|si     501230 ATGATAAAT-AAGAA-GAAAAGTGCAAAATTAAAAATG 501265
                               v    -  i  -     i  v     v       
  (ATGAAAA)n#Si          1 ATGAAAAATGAAAAATGAAAAATGAAAAATGAAAAATG 38

Matrix = Unknown
Transitions / transversions = 0.67 (2/3)
Gap_init rate = 0.06 (2 / 35), avg. gap size = 1.00 (2 / 2)


26 6.26 0.00 0.00 scaffold56|size883888 503204 503237 (380582) (CGATGC)n#Simple_repeat 1 34 (0) c_b761s251i0 158525

  scaffold56|si     503204 CGATGCCAACGCCGATGCCGATGCCGATGCCGAT 503237
                                  i i                        
  (CGATGC)n#Sim          1 CGATGCCGATGCCGATGCCGATGCCGATGCCGAT 34

Matrix = Unknown
Transitions / transversions = 1.00 (2/0)
Gap_init rate = 0.00 (0 / 33), avg. gap size = 0.0 (0 / 0)


3468 6.64 0.46 0.23 scaffold56|size883888 504612 505049 (378770) C genome_5_11572#DNA (0) 439 1 m_b761s001i5 158526

  scaffold56|si     504612 CCGTAAACAGTGGATCATAAGAACCACAAAATGTACAGTCATTTTTAAAA 504661
                                  i v                 v                      
C genome_5_1157        439 CCGTAAATACTGGATCATAAGAACCACCAAATGTACAGTCATTTTTAAAA 390

  scaffold56|si     504662 GATACATTATGTGGTTCTTATATTACAAGTCAAGTTAGTCTCCCTCCCGT 504711
                                                 v                          i
C genome_5_1157        389 GATACATTATGTGGTTCTTATAATACAAGTCAAGTTAGTCTCCCTCCCGC 340

  scaffold56|si     504712 AATGAAAAAGTAAATGTATCTTAAAAATTTACCCTATTTACTTTGAGGTA 504761
                           i        i                                        
C genome_5_1157        339 GATGAAAAAATAAATGTATCTTAAAAATTTACCCTATTTACTTTGAGGTA 290

  scaffold56|si     504762 GCTGCTATGTACCCTGTCAATCATTGATCGTCCAGGATATTGGTCCATCA 504811
                             ii           v    i            iv     i         
C genome_5_1157        289 GCCACTATGTACCCTTTCAACCATTGATCGTCCGTGATATCGGTCCATCA 240

  scaffold56|si     504812 ACCATGGGCGCTAAATTGTGGTGCTTTCCGACAACATCCGAGTTTTCTCG 504861
                                      v i                        v           
C genome_5_1157        239 ACCATGGGCGCAAGATTGTGGTGCTTTCCGACAACATCGGAGTTTTCTCG 190

  scaffold56|si     504862 ACAACGGGAAAGAGTTATGGAGAGACATGCATATGGGTGTGTTGTTCCTG 504911
                                v    vi                   i                  
C genome_5_1157        189 ACAACTGGAACAAGTTATGGAGAGACATGCACATGGGTGTGTTGTTCCTG 140

  scaffold56|si     504912 CTAACAAGATTCTAAATACGCAATGTTTAGAGTACACAGAGTGTGTTAAT 504961
                                    v                      ivi               
C genome_5_1157        139 CTAACAAGAATCTAAATACGCAATGTTTAGAGCTTACAGAGTGTGTTAAT 90

  scaffold56|si     504962 TGGCCGAAAAAAGTAAATGACACTC--AATAGGTCATTTTAGCCCTGTGG 505009
                                -             v     --   i              i    
C genome_5_1157         89 TGGCC-AAAAAAGTAAATGTCACTCAAAATGGGTCATTTTAGCCCCGTGG 41

  scaffold56|si     505010 TTCTTATAACCCGATGGTTCTTATGATCCAGTATTTACGG 505049
                                        i                          
C genome_5_1157         40 TTCTTATAACCCGGTGGTTCTTATGATCCAGTATTTACGG 1

Matrix = 20p43g.matrix
Kimura (with divCpGMod) = 6.04
Transitions / transversions = 1.42 (17/12)
Gap_init rate = 0.00 (2 / 437), avg. gap size = 1.50 (3 / 2)


13 32.26 3.03 0.00 scaffold56|size883888 506312 506377 (377442) (GTATG)n#Simple_repeat 1 68 (0) m_b761s252i1 158527

  scaffold56|si     506312 GTATGGTATGGTACCATACAATAT--CATGGGATAGCATTGTATGGTAGG 506359
                                        ivi  iii   --i    v  i i  v        v 
  (GTATG)n#Simp          1 GTATGGTATGGTATGGTATGGTATGGTATGGTATGGTATGGTATGGTATG 50

  scaffold56|si     506360 AGATGGTACGGAAGGGTA 506377
                           iv      i  v v    
  (GTATG)n#Simp         51 GTATGGTATGGTATGGTA 68

Matrix = Unknown
Transitions / transversions = 1.43 (10/7)
Gap_init rate = 0.02 (1 / 65), avg. gap size = 2.00 (2 / 1)


240 25.36 0.00 2.67 scaffold56|size883888 506506 506582 (377237) rnd-5_family-616#Unknown 1 75 (1) m_b761s001i6 158528

  scaffold56|si     506506 GAATAAGGGCATCGCCAAATTTGTCGTAGATATTCCGTTAAAACAAATCA 506555
                              ivi  ii            v v   v?  v --  vv v vi    v
  rnd-5_family-          1 GAACCGGGATATCGCCAAATTTCTGGTATNTAAT--GTACATAGGAATCC 48

  scaffold56|si     506556 GGAGAATCGCCAAAACATCCCGTTTCC 506582
                            v             i   i  v    
  rnd-5_family-         49 GTAGAATCGCCAAAATATCTCGGTTCC 75

Matrix = 20p43g.matrix
Kimura (with divCpGMod) = 29.60
Transitions / transversions = 0.58 (7/12)
Gap_init rate = 0.03 (2 / 76), avg. gap size = 1.00 (2 / 2)


2803 3.76 0.00 11.38 scaffold56|size883888 506585 507005 (376814) C genome_1_17335#DNA (0) 803 426 m_b761s001i7 158529

  scaffold56|si     506585 CAACTTCCTGGAAAACCAGGGACTCCGTGTGACCCGTTGTCACGCTCGGG 506634
                                             v      v          v             
C genome_1_1733        803 CAACTTCCTGGAAAACCACGGACTCGGTGTGACCCGGTGTCACGCTCGGG 754

  scaffold56|si     506635 TACTTCAGGATAAGGAAAATTTCAAAATTAGTCCATTTCTCCGACTTGGC 506684
                                 i                           i               
C genome_1_1733        753 TACTTCGGGATAAGGAAAATTTCAAAATTAGTCCGTTTCTCCGACTTGGC 704

  scaffold56|si     506685 CTTACTTGTTCGCATAACCGAGTGACTTGGTTTCACTTGGTGTCACTTTC 506734
                                        i                                --  
C genome_1_1733        703 CTTACTTGTTCGCGTAACCGAGTGACTTGGTTTCACTTGGTGTCAC--TC 656

  scaffold56|si     506735 GGTTTCACTTGGTGTCACTCGGTTTCCCTTTGTGTCACTCGGTTTCACTT 506784
                                        -     i ----------                   
C genome_1_1733        655 GGTTTCACTTGGT-TCACTTG----------GTGTCACTCGGTTTCACTT 617

  scaffold56|si     506785 GGTGTCACTTGGACGCGGTGTCACGTCACTCGGTGTCACTCGGTGTCACT 506834
                                         v         ----------                
C genome_1_1733        616 GGTGTCACTTGGACTCGGTGTCAC----------GTCACTCGGTGTCACT 577

  scaffold56|si     506835 CGGTTTCACTCGGTTTCACGTGGTGTCACTCGGTTGCACGTGGTGTCACT 506884
                                              v  v            v   v          
C genome_1_1733        576 CGGTTTCACTCGGTTTCACTTGTTGTCACTCGGTTTCACTTGGTGTCACT 527

  scaffold56|si     506885 CGGTTTCACTTGGTGTCACTTGGTGTCACTCGGTTTCACTCGGTTTCACT 506934
                                                --------------------         
C genome_1_1733        526 CGGTTTCACTTGGTGTCACTT--------------------GGTTTCACT 497

  scaffold56|si     506935 TGGTGTCACACGTTTCGTCTAAATTTGAATTATTTAGATAACCATTACAC 506984
                            v                          v                     
C genome_1_1733        496 TTGTGTCACACGTTTCGTCTAAATTTGACTTATTTAGATAACCATTACAC 447

  scaffold56|si     506985 TGTTCTTATTTCAAGTCTTTT 507005
                                                
C genome_1_1733        446 TGTTCTTATTTCAAGTCTTTT 426

Matrix = 20p43g.matrix
Kimura (with divCpGMod) = 3.05
Transitions / transversions = 0.40 (4/10)
Gap_init rate = 0.10 (43 / 420), avg. gap size = 1.00 (43 / 43)


1846 15.44 8.42 5.25 scaffold56|size883888 506678 507038 (376781) genome_11_13808#LTR/ERV1 155 529 (139) m_b761s001i8 158530

  scaffold56|si     506678 ACTTGGCCTTACTTG--TTCGCATAACCGAGTGACTTGGTTTCACTT-GG 506724
                                 iv i   i --   i v i--- v  v   i          -  
  genome_11_138        155 ACTTGGTGTCACTCGGTTTCACTTG---GTGTCACTCGGTTTCACTTTGG 201

  scaffold56|si     506725 TGTCACTTTCGGTTTCACTTGGTGTCACTCGGTTTCCCT-TTGTGTCACT 506773
                           i      --                    i  vi  vv - i i      
  genome_11_138        202 CGTCACT--CGGTTTCACTTGGTGTCACTTGGACTCGGTGTCGCGTCACT 249

  scaffold56|si     506774 CGGTTTCACTTGGTGTCACTTGGACGCGGTGTCACGTCACTCGGTGTCAC 506823
                               v     i   v    ---------    --i          v    
  genome_11_138        250 CGGTGTCACTCGGTTTCAC---------GTGT--TGTCACTCGGTTTCAC 288

  scaffold56|si     506824 TCGGTGTCACTCGGTTTCA-CTCGGTTTCACGTGGT---GTCACTCGGTT 506869
                            i        v -     i-  vii   v  v iv ---i v  i--i  
  genome_11_138        289 TTGGTGTCACAC-GTTTCGTCTAAATTTGACTTATTTAGATAACC--ATT 335

  scaffold56|si     506870 GCACGTGGTGTCAC-------TCG------GTTTCACTTGGTGTCACTTG 506906
                           i   -  v v i  -------  i------    i               
  genome_11_138        336 ACAC-TGTTCTTACTTTTATTTCAAGTCTTGTTTTACTTGGTGTCACTTG 384

  scaffold56|si     506907 GTGTCACTCGGT-----TTCACTCGGTTTCACTTGGTGTCACAC-GTTTC 506950
                            ----       -----v                        v -     
  genome_11_138        385 G----ACTCGGTGTTACGTCACTCGGTTTCACTTGGTGTCACTCGGTTTC 430

  scaffold56|si     506951 -----GTCTAAATTTGAATTATTTAG-ATAAC-CATTA-CACTGTTCTTA 506992
                           -----  v v v iv vi i i ii -i v  - iv i-     --v   
  genome_11_138        431 ACTTGGTGTCACTCGGTGTCACTCGGTGTCACTCGGTGTCACTG--GTTA 478

  scaffold56|si     506993 TTTCAAGTC-TTTTGTTTTACTTGGTGTCACTTGG----ACTCAGTGTTA 507037
                              viv   -i iv    i                ----    i  v i 
  genome_11_138        479 TTTGGCGTCACTCGGTTTCACTTGGTGTCACTTGGTGTCACTCGGTTTCA 528

  scaffold56|si     507038 C 507038
                            
  genome_11_138        529 C 529

Matrix = 20p43g.matrix
Kimura (with divCpGMod) = 14.50
Transitions / transversions = 1.25 (40/32)
Gap_init rate = 0.11 (41 / 360), avg. gap size = 1.61 (66 / 41)


64 11.37 0.00 0.87 scaffold56|size883888 507039 507154 (376665) (GTCACTCGGT)n#Simple_repeat 1 115 (0) c_b761s251i1 158531

  scaffold56|si     507039 GTCACTCGGTTTCACTTGGTGCCACTCGGTTTCACTTGGTGTCACTCGGT 507088
                                     v     i    i        v     i             
  (GTCACTCGGT)n          1 GTCACTCGGTGTCACTCGGTGTCACTCGGTGTCACTCGGTGTCACTCGGT 50

  scaffold56|si     507089 GTCACTCGGTGTCACTCGGTTTCACTTGGTTTCACTTTGGCGTCACTCGG 507138
                                               v     i   v    - i  i         
  (GTCACTCGGT)n         51 GTCACTCGGTGTCACTCGGTGTCACTCGGTGTCAC-TCGGTGTCACTCGG 99

  scaffold56|si     507139 TTTCACTCGGTTTCAC 507154
                            v         v    
  (GTCACTCGGT)n        100 TGTCACTCGGTGTCAC 115

Matrix = Unknown
Transitions / transversions = 1.00 (6/6)
Gap_init rate = 0.01 (1 / 115), avg. gap size = 1.00 (1 / 1)


1846 15.44 8.42 5.25 scaffold56|size883888 507155 507291 (376528) genome_11_13808#LTR/ERV1 530 668 (0) m_b761s001i8 158530

  scaffold56|si     507155 CGAAGCCAGGTAGTCGTGGATTCTCAGAGTCTTCTCTGCGTGTCGGGCGG 507204
                                                                             
  genome_11_138        530 CGAAGCCAGGTAGTCGTGGATTCTCAGAGTCTTCTCTGCGTGTCGGGCGG 579

  scaffold56|si     507205 AGTA-TTTTTCTCCGTTCCGAG-AAAAAAGACCACTTGGTGTTACTGGGA 507252
                               -                 -                       v   
  genome_11_138        580 AGTATTTTTTCTCCGTTCCGAGAAAAAAAGACCACTTGGTGTTACTTGGA 629

  scaffold56|si     507253 TACATTTTATTGCCAAAAAACAGGTTTTCCAGGAAGTTG 507291
                                                                  
  genome_11_138        630 TACATTTTATTGCCAAAAAACAGGTTTTCCAGGAAGTTG 668

Matrix = 20p43g.matrix
Kimura (with divCpGMod) = 14.50
Transitions / transversions = 0.00 (0/1)
Gap_init rate = 0.01 (2 / 136), avg. gap size = 1.00 (2 / 2)


227 16.76 0.00 7.41 scaffold56|size883888 507288 507345 (376474) C rnd-1_family-1#Unknown (10066) 5849 5796 m_b761s001i9 158532

  scaffold56|si     507288 GTTGCCGCGAGTCACTATCATAGAACCTTTGTATGATGCAGATACCCATA 507337
                              i     --   v v     v  v            - i     ii  
C rnd-1_family-       5849 GTTACCGCG--TCAATCTCATACAAACTTTGTATGATG-AAATACCTGTA 5803

  scaffold56|si     507338 ATAATATA 507345
                            -  i   
C rnd-1_family-       5802 A-AACATA 5796

Matrix = 20p43g.matrix
Kimura (with divCpGMod) = 19.01
Transitions / transversions = 1.25 (5/4)
Gap_init rate = 0.07 (4 / 57), avg. gap size = 1.00 (4 / 4)


2635 4.67 0.31 0.62 scaffold56|size883888 507346 507668 (376151) C genome_3_13440#DNA (0) 322 1 m_b761s001i10 158533

  scaffold56|si     507346 TCCCCACCCCCCAGCTACGGTGCAATAATTGTACCATACACTTTGATCAA 507395
                                      -     i             i                  
C genome_3_1344        322 TCCCCACCCCC-AGCTATGGTGCAATAATTGCACCATACACTTTGATCAA 274

  scaffold56|si     507396 ATTCTAGATTTTCTTATGGTGCAATAATTGCACCATAAGCATTATATATG 507445
                               i                                             
C genome_3_1344        273 ATTCCAGATTTTCTTATGGTGCAATAATTGCACCATAAGCATTATATATG 224

  scaffold56|si     507446 C-CTAACATTCACATGTTATCATTTAAAAATAGCTTATGTAACTTCCCTC 507494
                            -   i       i          v      i              v   
C genome_3_1344        223 CTCTAGCATTCACGTGTTATCATTGAAAAATGGCTTATGTAACTTCGCTC 174

  scaffold56|si     507495 CAAATATTGACGCCAAGCCTCCATTACCTTTTGGGGGCAAATGAGTTTTT 507544
                                     i                           i           
C genome_3_1344        173 CAAATATTGATGCCAAGCCTCCATTACCTTTTGGGGGCGAATGAGTTTTT 124

  scaffold56|si     507545 TTCTCATTTCTACACGAGTCACATAGGAATCGTACTCCTTATGGTGCAAT 507594
                             -          i     v             v                
C genome_3_1344        123 TT-TCATTTCTACGCGAGTAACATAGGAATCGTCCTCCTTATGGTGCAAT 75

  scaffold56|si     507595 AATTGCACTATAAGGATTAACATGGAGGAAGCTAGTTATGGTGCAATTAT 507644
                                               v      i                      
C genome_3_1344         74 AATTGCACTATAAGGATTAAGATGGAGAAAGCTAGTTATGGTGCAATTAT 25

  scaffold56|si     507645 TGCACCGTACGAAAAGGATGGGGA 507668
                                                   
C genome_3_1344         24 TGCACCGTACGAAAAGGATGGGGA 1

Matrix = 20p43g.matrix
Kimura (with divCpGMod) = 3.94
Transitions / transversions = 2.00 (10/5)
Gap_init rate = 0.01 (3 / 322), avg. gap size = 1.00 (3 / 3)


454 22.06 3.01 4.58 scaffold56|size883888 507931 508063 (375756) rnd-1_family-189#Unknown 339 469 (665) m_b761s001i11 158534

  scaffold56|si     507931 CAACCAACACACAATGAACCCTGAGTTACAGTTGCAGATCCAGATCAACA 507980
                                       v v  v    v   v     ----i --       i  
  rnd-1_family-        339 CAACCAACACACTAAGATCCCTTAGTAACAGT----AA--CAGATCAGCA 382

  scaffold56|si     507981 TTGTCCAGCTCTGCAT----CCACAAAGAATTGCCATTCCTTCCACACTT 508026
                             v         i   ----i     vi v   i        i  v    
  rnd-1_family-        383 TTCTCCAGCTCTACATAAATTCACAACAATTTGTCATTCCTTTCAAACTT 432

  scaffold56|si     508027 CTTGAGTAGATTGTTCCGATATTTGAGGGACTATATG 508063
                            v i  i iv  i   vv  v     i   v  i   
  rnd-1_family-        433 CATAAGCAACTTATTCGCATTTTTGAAGGAGTACATG 469

Matrix = 20p43g.matrix
Kimura (with divCpGMod) = 26.23
Transitions / transversions = 0.87 (13/15)
Gap_init rate = 0.05 (7 / 132), avg. gap size = 1.43 (10 / 7)


817 30.51 10.70 1.79 scaffold56|size883888 508407 508920 (374899) genome_6_19263#LTR/Copia 967 1525 (103) m_b761s001i12 158535

  scaffold56|si     508407 CTCACCTCCAAGCCAATCACTCTAGCTTA-ACCGCTCTAGGAAGGAACCA 508455
                                   i            i  v  v -  v  v  i  i   vii  
  genome_6_1926        967 CTCACCTCTAAGCCAATCACTTTATCTGACACGGCACTGGGGAGGCGTCA 1016

  scaffold56|si     508456 GCAGACAATTAAAGA-CAGGGCAG-CAATGTTAA-AATAACATGTTAAGG 508502
                             v  i   -     - ii ii i-i      iv- v   v    iiv v
  genome_6_1926       1017 GCCGATAAT-AAAGAGCGAGATAAATAATGTTGTTACTAAAATGTCGCGT 1065

  scaffold56|si     508503 GAGGAAAGAGAAGAGCTGAAGAGGAAGCTGGAAAGAG--GGGGAAATGGA 508550
                                         viii i  i           i i--iiv        
  genome_6_1926       1066 GAGGAAAGAGAAGATTCAAGGAAGAAGCTGGAAAAAATCAATGAAATGGA 1115

  scaffold56|si     508551 GG--GAAAAGCACTCACCCTTATTTTCTGCAATGC-CTAATTGGGAGGGT 508597
                           v --i  i          i   v   iv iiv i - v    - v i vi
  genome_6_1926       1116 TGACAAAGAGCACTCACCTTTAATTTTGGTGTTACGCGAATT-GCAAGCC 1164

  scaffold56|si     508598 GAAAGGTCCCCATC----CCTG----------------GGAGCGCCTAGA 508627
                               i   v     ----    ----------------   vi  vv   
  genome_6_1926       1165 GAAAAGTCACCATCAAAGCCTGGTGAATAGTTCACCCAGGACTGCAAAGA 1214

  scaffold56|si     508628 AATGAAGAACAATGAATTCATACATGAGATGATACGTGCAAATGGATGAA 508677
                             v   v          v vivi     vii   -i  i iiiiivvi  
  genome_6_1926       1215 AAGGAACAACAATGAATGCCCCTATGAGTCAATA-ATGTAGGCAATAAAA 1263

  scaffold56|si     508678 TAGGGGAA---GAATCAGAACTCAAATAAACTTACAG------------C 508712
                            vi     --- v  iiv  ---              ------------ 
  genome_6_1926       1264 TCAGGGAATAGGCATTGTAA---AAATAAACTTACAGCCAAGAAATTCCC 1310

  scaffold56|si     508713 ATATT----CATCCTGGTTTTGAT------TGTGTAACACAGTTGG-ATG 508751
                             v  ---- v   i   iv    ------         v iv   -   
  genome_6_1926       1311 ATCTTTCCCCCTCCCGGTCATGATGGTTGCTGTGTAACAAAAATGGCATG 1360

  scaffold56|si     508752 TTAGAAATAGTGCCATTTCTCCTGCAAAAATGTGAATTGGATCAAGCCAA 508801
                                   i    v       iv v  v vv      ivv i   v    
  genome_6_1926       1361 TTAGAAATGGTGCAATTTCTCTGGGAATACGGTGAATCTCACCAATCCAA 1410

  scaffold56|si     508802 GCAGCAGCATTGTCAAAAATTATGTGACAATGAGGGTGGGTGAACCTTGC 508851
                             i    i  v   iviii v i  vi ii      i iv  ---- v  
  genome_6_1926       1411 GCGGCAGTATGGTCGCGGGTGACGTTGCGGTGAGGGCGATTG----TGGC 1456

  scaffold56|si     508852 AGATTTGGTGCTGTGACAGTGATTTTCATGGAAGAGGCAGTGGGGTGATG 508901
                           ii ii     i  i   i  iv ivi    ivv    iii  v  i  i 
  genome_6_1926       1457 GAACCTGGTGTTGCGACGGTATTCACCATGATCGAGGTGATGCGGCGACG 1506

  scaffold56|si     508902 GCCACAGCAGTGGTGGTGG 508920
                             vi i v i v  vi   
  genome_6_1926       1507 GCGGCGGAAATTGTCATGG 1525

Matrix = 20p43g.matrix
Kimura (with divCpGMod) = 34.82
Transitions / transversions = 1.41 (90/64)
Gap_init rate = 0.05 (24 / 513), avg. gap size = 2.71 (65 / 24)


699 23.27 2.88 2.88 scaffold56|size883888 509105 509312 (374507) C rnd-1_family-86#Unknown (0) 826 619 m_b761s001i13 158536

  scaffold56|si     509105 CTATGATGTAATTGCCCAGTCTTGGTGCCCAATTTTGGCATGAGATGATA 509154
                                    ivv   v             vi v       iv   ii i 
C rnd-1_family-        826 CTATGATGTGTATGCACAGTCTTGGTGCCAGAATTTGGCACTAGACAACA 777

  scaffold56|si     509155 TCATAGAATCGTGCTATGATTTTGTGCTATCTT--CCCAACTACTAT--- 509199
                                i   v  v           ---- -   --i v  i  v   ---
C rnd-1_family-        776 TCATAAAATGGTTCTATGATTTTG----A-CTTAGTCAAATTAATATTGC 732

  scaffold56|si     509200 AATTTTACTAGTATTTTCCCATGTAGACTTTTTCTTTGGATGTGGCAAAA 509249
                           v v          i    v        i  i  iiivv  i    v    
C rnd-1_family-        731 TAGTTTACTAGTACTTTCGCATGTAGATTTCTTTCCATGACGTGGGAAAA 682

  scaffold56|si     509250 TCATAGAGTTTTTCTATGATAACTATCAAACAATGGGGACATC-ATCTAT 509298
                            v      -           ii   v  v v     v  iv  -v  i  
C rnd-1_family-        681 TAATAGAG-TTTTCTATGATGGCTAGCATAAAATGGTGATTTCTTTCCAT 633

  scaffold56|si     509299 GATATTGATGATGG 509312
                             ii v i      
C rnd-1_family-        632 GACGTGGGTGATGG 619

Matrix = 20p43g.matrix
Kimura (with divCpGMod) = 26.64
Transitions / transversions = 0.96 (23/24)
Gap_init rate = 0.04 (9 / 207), avg. gap size = 1.33 (12 / 9)


529 28.92 4.00 3.17 scaffold56|size883888 509412 509661 (374158) genome_5_1847#DNA 14 265 (14) m_b761s001i14 158537

  scaffold56|si     509412 CTAATACCCAAGGTACTGATTTTGCAAAACAAGTTGGACACAATATGCAT 509461
                                vi  iv  v        v v ii -  vii   i i iv   i  
  genome_5_1847         14 CTAATTTCCGCGGAACTGATTTGGGAGGA-AACCCGGATATAGAATGTAT 62

  scaffold56|si     509462 CAGGCCAATTTTAATT-GCA-ATTTTTTCTTGTAGCCAA----GTCTCAT 509505
                            v    v    v v  - v -  i     i----     ----i    v 
  genome_5_1847         63 CCGGCCCATTTGATTTTGAATATCTTTTCC----GCCAATAGGATCTCTT 108

  scaffold56|si     509506 TGGAGTGAATGACATGGCCAAAAAGCTGAACTTTCTGGCGTTCAATCAGT 509555
                              v vi   v   iv             i               iiii 
  genome_5_1847        109 TGGCGGAAATTACACCGCCAAAAAGCTGAGCTTTCTGGCGTTCAACTGAT 158

  scaffold56|si     509556 GTGCAGCACTATACAGTTCTAAG--CGATCTTCATTTTCTTTGATGCTGC 509603
                           ii  vv    - -     ivvi --i i  v  vv    v  vvi iii 
  genome_5_1847        159 ACGCTCCACT-T-CAGTTTGTGGTATGGTCGTCCGTTTCATTTCCGTCAC 206

  scaffold56|si     509604 C-AAAATTGCATAT-TTTTGGTACAAGATTTTGGCAGGACTATCAGTTCC 509651
                            -       v    - ii  ii -  i v      i   vv         
  genome_5_1847        207 CAAAAATTGGATATATCCTGACA-AAAAGTTTGGCGGGAAAATCAGTTCC 255

  scaffold56|si     509652 ACAGGAATTA 509661
                           i i i     
  genome_5_1847        256 GCGGAAATTA 265

Matrix = 20p43g.matrix
Kimura (with divCpGMod) = 32.19
Transitions / transversions = 1.26 (39/31)
Gap_init rate = 0.06 (14 / 249), avg. gap size = 1.29 (18 / 14)


1410 16.37 16.32 3.46 scaffold56|size883888 509702 510087 (373732) C genome_3_21671#DNA (0) 434 1 m_b761s001i15 158538

  scaffold56|si     509702 GTGATATGAGCCAAGGATACCTACTGGAACATCTTCCCCATTAAAGTCCC 509751
                               i                      v  v   vv    ivv v i   
C genome_3_2167        434 GTGACATGAGCCAAGGATACCTACTGGTACTTCTGGCCCACATATGCCCC 385

  scaffold56|si     509752 AATAGCAGGACATGGGTAGAAACAC-GAATAAAGTTCTTACCATTACCAC 509800
                               v           i v  v   -i     vi          ------
C genome_3_2167        384 AATATCAGGACATGGGCATAATCACAAAATAATATTCTTACCAT------ 341

  scaffold56|si     509801 TAAAGGAAGGATCCCACCAAACA-TTGGCAAGACTCTTTTGAAATACCAG 509849
                            i       i             -            v  v v  v     
C genome_3_2167        340 TGAAGGAAGAATCCCACCAAACATTTGGCAAGACTCATTGGCAAGACCAG 291

  scaffold56|si     509850 GGAGTCCCGCAGGACCCAATGGCAAGATCA------C------------- 509880
                           v      i   i      v        i  ------ -------------
C genome_3_2167        290 TGAGTCCTGCAAGACCCATTGGCAAGACCAAGTAGTCTTGCCAGGATCCA 241

  scaffold56|si     509881 ATGTACAGCCTGATGAGGTGCACTAAGACCCTAATTGGCATACCTGAATC 509930
                                         v             i   i     v i  vv     
C genome_3_2167        240 ATGTACAGCCTGATCAGGTGCACTAAGATCCTGATTGGAACACAAGAATC 191

  scaffold56|si     509931 CAACAGGG--AAAGCTAACCAAATAAAATCGAGTTACATGCAAACTACAT 509978
                              i    --v  iiv        iv      i  i    i         
C genome_3_2167        190 CAATAGGGTACAAATAAACCAAATGTAATCGAATTGCATGTAAACTACAT 141

  scaffold56|si     509979 G--ATAA------------------------------TTTCGATCATCTC 509996
                            --    ------------------------------   iii    i  
C genome_3_2167        140 GGTATAAGTGAGAGGACTAACATTGTGCAGTCCTCAGTTTTAGTCATTTC 91

  scaffold56|si     509997 AATAGCTCATAAGAATAATTTCCAATCAGCTGGAA---TAC--CCTT--- 510038
                                       i               i      ---i  --i   ---
C genome_3_2167         90 AATAGCTCATAAAAATAATTTCCAATCAACTGGAACTTCACGTTCTTATG 41

  scaffold56|si     510039 TCTACTTCACATAACTACAACTATTTTCGACTACTTTCGGCGTATGTCA 510087
                            i    v  i v    v    i ------    ---     v  v    
C genome_3_2167         40 TTTACTACATAGAACTTCAACCA------ACTA---TCGGCTTAGGTCA 1

Matrix = 20p43g.matrix
Kimura (with divCpGMod) = 18.68
Transitions / transversions = 1.10 (32/29)
Gap_init rate = 0.06 (25 / 385), avg. gap size = 3.12 (78 / 25)


414 24.56 1.74 0.86 scaffold56|size883888 509986 510100 (373719) scaffold331|size199464_(dbseq-nr_264)_[15308,21781]#LTR/Gypsy 375 490 (5984) m_b761s001i16 158539

  scaffold56|si     509986 TCGATCATCTCAATAGCTCATAAGAATAA-TTTCCAATCAGCTGGAATAC 510034
                            i  i   i   i          - v   -ii i  iv  i   i  i i
  scaffold331|s        375 TTGACCATTTCAGTAGCTCATAA-ATTAAGCCTTCAGACAACTGAAACAT 423

  scaffold56|si     510035 CCTTTCTACTTCACATAACTACAACTA-TTTTCGACTACTTTCGGCGTAT 510083
                            i          iiv  v         -       i     i    v  v
  scaffold331|s        424 CTTTTCTACTTCGTTTATCTACAACTACTTTTCGATTACTTCCGGCTTAG 473

  scaffold56|si     510084 GTCATTACATCAGGATA 510100
                               i  ivv  v    
  scaffold331|s        474 GTCACTATCGCACGATA 490

Matrix = 20p43g.matrix
Kimura (with divCpGMod) = 29.55
Transitions / transversions = 2.11 (19/9)
Gap_init rate = 0.03 (3 / 114), avg. gap size = 1.00 (3 / 3)


472 23.92 6.94 3.35 scaffold56|size883888 510108 510280 (373539) genome_12_20707#DNA 178 356 (452) m_b761s001i17 158540

  scaffold56|si     510108 TTATATAGCCCATGGGCTCATGAGTTTGCAGTACAAAATCA-CGTAAATT 510156
                             v  v   i    v iv        v   i      v   -        
  genome_12_207        178 TTCTAGAGCTCATGCGTGCATGAGTTAGCAATACAAATTCAACGTAAATT 227

  scaffold56|si     510157 A----CA-TAGAAT-CACCATCTTATTGATGCATGAGTTCATGATTTCAT 510200
                            ----  - v  i - ivv v  i  iv iv         v i     i 
  genome_12_207        228 ATCGTCACTTGAGTTCGGGAACTCATCTACTCATGAGTTCCTAATTTCGT 277

  scaffold56|si     510201 CAGGTAT-----CTTGACATTTATTGTTAACCTCTTCAACTACAGGTTTT 510245
                                  -----      i i vv  v      iv  ---  v  ---ii
  genome_12_207        278 CAGGTATGGTATCTTGACGTCTCGTGATAACCTTGTC---TAGAG---CC 321

  scaffold56|si     510246 GACGTACAACAAAATGGTCATAAATGGCCTCAATC 510280
                             i v    vi               i  i i   
  genome_12_207        322 GATGAACAAGGAAATGGTCATAAATGACCCCGATC 356

Matrix = 20p43g.matrix
Kimura (with divCpGMod) = 25.07
Transitions / transversions = 1.00 (20/20)
Gap_init rate = 0.06 (11 / 172), avg. gap size = 1.64 (18 / 11)


515 16.22 13.51 0.00 scaffold56|size883888 511253 511363 (372456) C rnd-5_family-1370#Unknown (12) 1328 1203 m_b761s001i18 158541

  scaffold56|si     511253 ACAAACCGTACT-TTCACAATTAACCTTTGTCCATCATC------ATACA 511295
                               ???     -         vi    i    i     ------    i
C rnd-5_family-       1328 ACAANNNGTACTATTCACAATTCGCCTTCGTCCGTCATCTACTGCATACG 1279

  scaffold56|si     511296 ACGGTGTCACCTCCTCTCTGGCCAACCTT-------TTCACAGAGTGTAA 511338
                            i          ?               i-------   i i     ii 
C rnd-5_family-       1278 ATGGTGTCACCTNCTCTCTGGCCAACCTCATTTTTGTTCGCGGAGTGCGA 1229

  scaffold56|si     511339 TGTTGACAGAGAT-GCCAACCTTCAA 511363
                           i    ?   i   -ii  i  i i  
C rnd-5_family-       1228 CGTTGNCAGGGATCATCAGCCCTTAA 1203

Matrix = 20p43g.matrix
Kimura (with divCpGMod) = 11.16
Transitions / transversions = 17.00 (17/1)
Gap_init rate = 0.04 (4 / 110), avg. gap size = 3.75 (15 / 4)

687 31.51 0.96 0.64 scaffold56|size883888 511323 511635 (372184) C rnd-1_family-945#Unknown (584) 335 22 m_b761s001i19 158541

  scaffold56|si     511323 TTTTCACAGAGTGTAATGTTGACAGAGATGCCAA-CCTTCAACAAAAGAA 511371
                                i v     iiii     ? ii  i  v v-   v vv i  i? v
C rnd-1_family-        335 TTTTCGCTGAGTGCGGCGTTGANAAGGACGCGACTCCTGCCTCGAAGNAT 286

  scaffold56|si     511372 ACATGGAGGGTCGTAGCAATCTATAAGAAGGCAAGTTAAATGAAGGGAGC 511421
                           vii    i ?vvi v  vv ?  i v     v  v ii  v  vv  i  
C rnd-1_family-        285 TTGTGGAAGNAAATTGCTCTNTACATGAAGGGAACTCGAAGGACTGGGGC 236

  scaffold56|si     511422 ATGAGAATGGCAGGAGCTTGGTCTTTGGACATCAGAAGAGAGAGATCCAT 511471
                            v    ii    i vv        ii v  ?viv    ii i      vv
C rnd-1_family-        235 AAGAGAGCGGCAAGCTCTTGGTCTCCGCACNATTGAAGGAAAAGATCCCA 186

  scaffold56|si     511472 TGCCATTTGCAGCATATGTACATCTTGCTGAGATTCTTAATCACAG-CAG 511520
                               ?     v  v     vv ?     v?vv      iv  iv  -   
C rnd-1_family-        185 TGCCNTTTGCTGCTTATGTCAANCTTGCGNCTATTCTTGCTCGAAGTCAG 136

  scaffold56|si     511521 CAATCCTGAGCATGTTGCATCTCATCTGTTTTTACTCATTGGCTGGAATC 511570
                           -i                vv     i     i ii vv   i       v
C rnd-1_family-        135 -GATCCTGAGCATGTTGCTGCTCATTTGTTTCTGTTGCTTGACTGGAATA 87

  scaffold56|si     511571 TTATCTCTCAAGCAGACAGTGTGATCAATGCAAATATTGAGCTTGTTT-G 511619
                            vi v    iv  v  v i  ivi    i  vv i  v  -i      - 
C rnd-1_family-         86 TGGTGTCTCGTGCCGAAAATGCTGTCAACGCTCACATGGA-TTTGTTTGG 38

  scaffold56|si     511620 CATGTGGAGTGATGCT 511635
                           ?  v vvii       
C rnd-1_family-         37 NATTTTTGATGATGCT 22

Matrix = 20p43g.matrix
Kimura (with divCpGMod) = 36.90
Transitions / transversions = 0.85 (45/53)
Gap_init rate = 0.02 (5 / 312), avg. gap size = 1.00 (5 / 5)


1386 12.57 0.50 1.00 scaffold56|size883888 511766 511966 (371853) rnd-1_family-1026#Unknown 1 200 (84) m_b761s001i20 158542

  scaffold56|si     511766 CCTGGTGCCTGTTGCAGGGGCCT-GGCTTATCTGCAGTCTAGCCTAGGCA 511814
                             i   ii i   i i  v    -           i              
  rnd-1_family-          1 CCCGGTATCCGTTACGGGTGCCTAGGCTTATCTGCGGTCTAGCCTAGGCA 50

  scaffold56|si     511815 AGGACATGGCAGATGCTATTGTAGCTATTGATATTCTGATATCCAGGAGG 511864
                                             ?      i   v  i   i i           
  rnd-1_family-         51 AGGACATGGCAGATGCTANTGTAGCCATTCATGTTCCGGTATCCAGGAGG 100

  scaffold56|si     511865 AACCAAGCAGATGGCCGAGGTCTGCGGGCAGACCTTGAGAACTCCCATAT 511914
                               i          i       i   i               -- i ii
  rnd-1_family-        101 AACCGAGCAGATGGCTGAGGTCTACGGACAGACCTTGAGAACT--CGTGC 148

  scaffold56|si     511915 GTGAGTGAGGCGGGAAGTCTATCACCACCAGAACAACTTTAGATCATAAC 511964
                                    i  i      i                  v          i
  rnd-1_family-        149 GTGAGTGAGACGAGAAGTCCATCACCACCAGAACAACTGTAGATCATAAT 198

  scaffold56|si     511965 TC 511966
                             
  rnd-1_family-        199 TC 200

Matrix = 20p43g.matrix
Kimura (with divCpGMod) = 9.76
Transitions / transversions = 7.33 (22/3)
Gap_init rate = 0.01 (3 / 200), avg. gap size = 1.00 (3 / 3)


1492 11.37 0.00 0.00 scaffold56|size883888 512031 512241 (371578) rnd-1_family-88#Unknown 123 333 (658) m_b761s001i21 158543

  scaffold56|si     512031 ATGTCTGAAAGCCCCTTAGTCAGACCTTGGGTGTGAGATAGATACTTAGC 512080
                                         i      v                          i 
  rnd-1_family-        123 ATGTCTGAAAGCCCTTTAGTCCGACCTTGGGTGTGAGATAGATACTTAAC 172

  scaffold56|si     512081 ATCTTCAGTACAAATGAATTTTGTAAGTGTACTCATGTTCAGCTCTTGTT 512130
                              vvi        i            i   v             v    
  rnd-1_family-        173 ATCAGTAGTACAAACGAATTTTGTAAGCGTAGTCATGTTCAGCTCATGTT 222

  scaffold56|si     512131 CAACAAAATATGACCAACATACATCGTGAGTGTACTTAAATGTTGTAAGT 512180
                                         i     iii               v     v     
  rnd-1_family-        223 CAACAAAATATGACTAACATGTGTCGTGAGTGTACTTACATGTTTTAAGT 272

  scaffold56|si     512181 CAACTAACAAGGTGTATGTAATAAGTCGTGGGCACAGAAATTCACACTTT 512230
                            i      i                     v     v        iiv v
  rnd-1_family-        273 CGACTAACGAGGTGTATGTAATAAGTCGTGCGCACACAAATTCACGTATG 322

  scaffold56|si     512231 GATATTGCGAG 512241
                                      
  rnd-1_family-        323 GATATTGCGAG 333

Matrix = 20p43g.matrix
Kimura (with divCpGMod) = 9.87
Transitions / transversions = 1.18 (13/11)
Gap_init rate = 0.00 (0 / 210), avg. gap size = 0.0 (0 / 0)


1473 2.76 2.76 0.00 scaffold56|size883888 512242 512422 (371397) C scaffold170|size558746_(dbseq-nr_246)_[277812,288266]#LTR/Gypsy (5829) 4626 4441 m_b761s001i22 158544

  scaffold56|si     512242 CACTGCAAACGAAAAACACCGGTAACCTCTCCGTACACT-GGGTGTAC-G 512289
                                     i                  i         - i      - 
C scaffold170|s       4626 CACTGCAAACAAAAAACACCGGTAACCTCCCCGTACACTCGAGTGTACAG 4577

  scaffold56|si     512290 GGAGGTTACCG-AGCCC--GGAATGGTATCTTCCGGTAACCTCCCGGTAC 512336
                                      -     --                         v     
C scaffold170|s       4576 GGAGGTTACCGGAGCCCCCGGAATGGTATCTTCCGGTAACCTCCGGGTAC 4527

  scaffold56|si     512337 ACTTCTGTAACCCTCCGGTAAACTAGTGTACGGGAGGGTTACCGGAGTCT 512386
                                                                             
C scaffold170|s       4526 ACTTCTGTAACCCTCCGGTAAACTAGTGTACGGGAGGGTTACCGGAGTCT 4477

  scaffold56|si     512387 ACCGGGAGGTTACCGGAAATTTGAGACCAAAAGGAG 512422
                                                         i     
C scaffold170|s       4476 ACCGGGAGGTTACCGGAAATTTGAGACCAAGAGGAG 4441

Matrix = 20p43g.matrix
Kimura (with divCpGMod) = 2.83
Transitions / transversions = 4.00 (4/1)
Gap_init rate = 0.02 (4 / 180), avg. gap size = 1.25 (5 / 4)

11057 11.53 3.39 1.35 scaffold56|size883888 512361 514102 (369717) C scaffold170|size558746_(dbseq-nr_246)_[277812,288266]#LTR/Gypsy (6232) 4223 2447 m_b761s001i23 158544

  scaffold56|si     512361 AGTGTACGGGAGGGTTACCGGAGTCTACCGGGAGGTTACCGGAAATTT-- 512408
                             v    v               iv      ii  i        vv  --
C scaffold170|s       4223 AGAGTACCGGAGGGTTACCGGAGCATACCGGAGGGCTACCGGAACGTTAC 4174

  scaffold56|si     512409 --GAG----ACCAAAAGGA-------------------GATAATAGAGTA 512433
                           --   ----    ii   i-------------------i           
C scaffold170|s       4173 AGGAGGGTTACCAGGAGGGCTACCTACTGTTGGACTACAATAATAGAGTA 4124

  scaffold56|si     512434 TGTGTAATTTATCTCCACTAATA--AT--AACATACTACATTAGCATGTT 512479
                                                  --  --              i   i  
C scaffold170|s       4123 TGTGTAATTTATCTCCACTAATATAATTAAACATACTACATTAACATATT 4074

  scaffold56|si     512480 TTAGGGGCCCGCCCACCAC-CCGAGCCCACCTAAAATGACACAGGTGCCA 512528
                                          v   -i  --      -    v             
C scaffold170|s       4073 TTAGGGGCCCGCCCAACACATCG--CCCACC-AAAAGGACACAGGTGCCA 4027

  scaffold56|si     512529 AAATTTCAGCCCCAAGCTGCTCCAAGATGAAAAACGATACTGTGGACAAT 512578
                                                i             i              
C scaffold170|s       4026 AAATTTCAGCCCCAAGCTGCTTCAAGATGAAAAACAATACTGTGGACAAT 3977

  scaffold56|si     512579 ATTATCACCAAGGTAGAAGAAAATTGATTATTTAATTGAAACTAAGCTGA 512628
                                              i     i     v         i        
C scaffold170|s       3976 ATTATCACCAAGGTAGAAGGAAATTAATTATATAATTGAAATTAAGCTGA 3927

  scaffold56|si     512629 AATGAAAACAATTGTAATATAGTTTGACTTCAATAACTCACCATAAAAAT 512678
                             ii v      i     i                           i   
C scaffold170|s       3926 AACAATAACAATCGTAATGTAGTTTGACTTCAATAACTCACCATAAGAAT 3877

  scaffold56|si     512679 TTACATGCCTCTGCAAACCGTTGTTGGCAACACGGCGGTGCAAGGCGAAA 512728
                                         vi v               i             i  
C scaffold170|s       3876 TTACATGCCTCTGCTGAACGTTGTTGGCAACACAGCGGTGCAAGGCGGAA 3827

  scaffold56|si     512729 TGCCAAACTCAGTCTGTGGACTGAGTTTCGGCTGTTCCCGTGCCTGGCCT 512778
                                                                  i          
C scaffold170|s       3826 TGCCAAACTCAGTCTGTGGACTGAGTTTCGGCTGTTCCCATGCCTGGCCT 3777

  scaffold56|si     512779 GAAA-AAAATAATTGAAAATTAGATGTAGTCAAGACATGTGTAGAAATAA 512827
                               -                                v     i      
C scaffold170|s       3776 GAAATAAAATAATTGAAAATTAGATGTAGTCAAGACAAGTGTAAAAATAA 3727

  scaffold56|si     512828 TTGTATTCTATTCAACTCACCTCTGTTAATATACCCGCCGCTGCCAAA-A 512876
                                   i  v            i         i             - 
C scaffold170|s       3726 TTGTATTCCATGCAACTCACCTCTATTAATATACTCGCCGCTGCCAAATA 3677

  scaffold56|si     512877 TTGTTGGCAACATGGCGGTGC-AAGCG-AATCCCAAACTCAGTCTGTGGA 512924
                            i          i        -     -                     i
C scaffold170|s       3676 TCGTTGGCAACACGGCGGTGCAAAGCGAAATCCCAAACTCAGTCTGTGGG 3627

  scaffold56|si     512925 CTGAGTTTTGGGGATTTCAGAACTGGGCCTGTAACTATTTCATTGAAAAA 512974
                                    v        v                 v   v         
C scaffold170|s       3626 CTGAGTTTTCGGGATTTCTGAACTGGGCCTGTAACTTTTTAATTGAAAAA 3577

  scaffold56|si     512975 AATTAACCTGTGTTGAGTATAATAGGGTCAAAAATTATGAGTTCATCAAA 513024
                            ---   v                    v     -v        i v   
C scaffold170|s       3576 A---AACATGTGTTGAGTATAATAGGGTGAAAAA-GATGAGTTCGTGAAA 3531

  scaffold56|si     513025 ACTCACCCCCGAAATATGCCCGCTGCTGCCAATTGTTGTTGGCGACACGG 513074
                                     i      i  i  ii            v     i    i 
C scaffold170|s       3530 ACTCACCCCCAAAATATACCTGCCACTGCCAATTGTTCTTGGCAACACAG 3481

  scaffold56|si     513075 CGGTGCAAGGCGGAATGCCTAACTCAGTCTGTGGACTGAGTTTCGGCAAT 513124
                               v i                                     i  i  
C scaffold170|s       3480 CGGTCCGAGGCGGAATGCCTAACTCAGTCTGTGGACTGAGTTTCAGCGAT 3431

  scaffold56|si     513125 TTCGCCAGTACACCTGTAACTAATTAATTGGAAAAAATTGGACGTGTAGT 513174
                                     v                   i      v vi  iii iv 
C scaffold170|s       3430 TTCGCCAGTAGACCTGTAACTAATTAATTGAAAAAAAATTAACACATGTT 3381

  scaffold56|si     513175 GAGTATTATAATGCGAAAAATGGTGAGTTCATCAAAACTCACCCCCAAAA 513224
                                 v   iv i      - i         v                 
C scaffold170|s       3380 GAGTATAATAGGGTGAAAAA-GATGAGTTCATGAAAACTCACCCCCAAAA 3332

  scaffold56|si     513225 TATACCCGCCGCTGCCAATTGTTGTTGGCAACATGGCAGTCCAAGGCGGA 513274
                                                  v         i   i      v     
C scaffold170|s       3331 TATACCCGCCGCTGCCAATTGTTCTTGGCAACACGGCGGTCCAATGCGGA 3282

  scaffold56|si     513275 A--------TCAGTCTGTGGACTGAGTTTTGGCGATTTTGCCAGTACACC 513316
                            --------                    i                v   
C scaffold170|s       3281 ATGCCTAACTCAGTCTGTGGACTGAGTTTCGGCGATTTTGCCAGTAGACC 3232

  scaffold56|si     513317 TGTAACTAGTTAATTGGAAAAAAATGGACGTGTGGTGAGTATTATAGTGC 513366
                                   i      -         vi  i    v      iv      i
C scaffold170|s       3231 TGTAACTAATTAATT-GAAAAAAATTAACATGTGTTGAGTACAATAGTGT 3183

  scaffold56|si     513367 AAAAAATGGTGAGTTCATGAAAACTCACTCCCAAAATATACCGGCCGCTG 513416
                           i     v i   v        v      i                 i   
C scaffold170|s       3182 GAAAAAAGATGATTTCATGAATACTCACCCCCAAAATATACCGGCCACTG 3133

  scaffold56|si     513417 CCAATTGTTGTTGGCAACACGGCGGTCCAAGGCGGAATGCCTAACTCAGT 513466
                                    v    i    i    i        i                
C scaffold170|s       3132 CCAATTGTTCTTGGTAACATGGCGATCCAAGGCAGAATGCCTAACTCAGT 3083

  scaffold56|si     513467 CTGTGGACTGAGTTTCGGTGATTTCGCCAGTACACCTGTAACTAATTAAT 513516
                                             i       v v   v           v     
C scaffold170|s       3082 CTGTGGACTGAGTTTCGGCGATTTCGACCGTAGACCTGTAACTATTTAAT 3033

  scaffold56|si     513517 TGGAAAAAATTGGATGTGTGGTGAGTATAATAGTGCGAAAAATGGTGTGT 513566
                             i   vi   -  ii             i i   iii  v   iv v  
C scaffold170|s       3032 TGAAAATGATT-GACATGTGGTGAGTATAGTGGTGTAGAACATGAAGAGT 2984

  scaffold56|si     513567 TCATCAAA-A-CTCACCCCCAAAACATACCGGCCGCTGCCAATTGTTGTT 513614
                            -- i   - -  i       v  i        i             v  
C scaffold170|s       2983 T--TTAAATATCTTACCCCCACAATATACCGGCTGCTGCCAATTGTTCTT 2936

  scaffold56|si     513615 GGCAACACGGCGGTCCAAGGCGGAATGCCTAACTCA------GTCTGTGG 513658
                                  i                            ------       i
C scaffold170|s       2935 GGCAACATGGCGGTCCAAGGCGGAATGCCTAACTCAGTCTGTGTCTGTGA 2886

  scaffold56|si     513659 ACTGAGTTTCGGCAATTTCGCCAGTACACCTGTAACTAATTAATTGGGGA 513708
                                        i    i       v                  -- i 
C scaffold170|s       2885 ACTGAGTTTCGGCGATTTTGCCAGTAGACCTGTAACTAATTAATT--GAA 2838

  scaffold56|si     513709 AAAAATGGACATGTGGTGAGTATTATAGTGCAAAAAATGGTGAGTTCATG 513758
                                  i       v    i iv      ii     v i          
C scaffold170|s       2837 AAAAATGAACATGTGTTGAGCACAATAGTGTGAAAAAAGATGAGTTCATG 2788

  scaffold56|si     513759 AAAACTCA-CCCCAAAATATACC-GCCGCTGCCAATTGTTCTTGGCAACA 513806
                                   -              -                          
C scaffold170|s       2787 AAAACTCACCCCCAAAATATACCGGCCGCTGCCAATTGTTCTTGGCAACA 2738

  scaffold56|si     513807 TGGCGGTCCAA-GCGGAATGCCTAAATCAGTCTGTGGACTGAGTTTCGGC 513855
                           i          -             v                        
C scaffold170|s       2737 CGGCGGTCCAATGCGGAATGCCTAACTCAGTCTGTGGACTGAGTTTCGGC 2688

  scaffold56|si     513856 GATTTCGCCGG--CAGGCCTGCAACTAATTAATTGAAAAAAATTGGCCGT 513903
                           i    i   v --i  i    i     v       i      -v  v   
C scaffold170|s       2687 AATTTTGCCCGTATAGACCTGTAACTATTTAATTGGAAAAAA-AGGACGT 2639

  scaffold56|si     513904 GTGGTGAGTACAATACTGTAGAACAAGACGAAATTGTGATTA-CTCACCC 513952
                                     i i iv         v  v - i  v i v  -  i    
C scaffold170|s       2638 GTGGTGAGTATAGTGGTGTAGAACATGAAG-AGTTTTAAATATCTTACCC 2590

  scaffold56|si     513953 CCAAAATATGCCCGCTGCTGCCAATTGTTGTTGGCAACATGGCGGTGCAA 514002
                              v     i  v                                 v   
C scaffold170|s       2589 CCACAATATACCGGCTGCTGCCAATTGTTGTTGGCAACATGGCGGTCCAA 2540

  scaffold56|si     514003 GGCGGGAGGGATAACTCAGTCTGTGGACTGAGTTTCGGCCGTTCCCATGA 514052
                              i i v vv                        i i vi  i vv  i
C scaffold170|s       2539 GGCAGAATGCCTAACTCAGTCTGTGGACTGAGTTTTGACGATTTCGCTGG 2490

  scaffold56|si     514053 TGGGCCGGTGGGGTATCAGTGATGTAATTGAAAAAAA-TTATTGTGTGAT 514101
                            i    v --------  iiv  v             -  iii     i 
C scaffold170|s       2489 TAGGCCTG--------CAACTATTTAATTGAAAAAAATTTGCCGTGTGGT 2448

  scaffold56|si     514102 G 514102
                            
C scaffold170|s       2447 G 2447

Matrix = 20p43g.matrix
Kimura (with divCpGMod) = 11.79
Transitions / transversions = 1.61 (122/76)
Gap_init rate = 0.03 (45 / 1741), avg. gap size = 1.84 (83 / 45)

12786 12.05 2.42 1.73 scaffold56|size883888 512611 514679 (369140) C scaffold170|size558746_(dbseq-nr_246)_[277812,288266]#LTR/Gypsy (6688) 3767 1685 m_b761s001i24 158544

  scaffold56|si     512611 TAATTGAAACTAAGCTGAAATGAAAACAATTGTAATA-TAGTTTGACTTC 512659
                                    v v  v  v i v  i    v     v -  i  vv i i 
C scaffold170|s       3767 TAATTGAAAATTAGATGTAGTCAAGACAAGTGTAAAAATAATTGTATTCC 3718

  scaffold56|si     512660 A-ATAACTCACC-ATAAAAATTTACATGCCTCTGCAAACCGTTGTTGGCA 512707
                            -ii        -v  vv   v   vi   v    v  vii i       
C scaffold170|s       3717 ATGCAACTCACCTCTATTAATATACTCGCCGCTGCCAAATATCGTTGGCA 3668

  scaffold56|si     512708 ACACGGCGGTGCAAGGCGAAATGCCAAACTCAGTCTGTGGACTGAGTTTC 512757
                                         i       v                 i        i
C scaffold170|s       3667 ACACGGCGGTGCAAAGCGAAATCCCAAACTCAGTCTGTGGGCTGAGTTTT 3618

  scaffold56|si     512758 GGCTGTTCCCGTGCCTGGCCTGAAAAAAAT-AATTGAAAATTAGATGTAG 512806
                           v vvi  i i vi iv      v  vvvv -         ----------
C scaffold170|s       3617 CGGGATTTCTGAACTGGGCCTGTAACTTTTTAATTGAAAA---------- 3578

  scaffold56|si     512807 TCAAGACATGTGTAGAA-ATAATTGTAT--------TCTATTC-----AA 512842
                           --  i        v  i-     v vi -------- vvi   -----  
C scaffold170|s       3577 --AAAACATGTGTTGAGTATAATAGGGTGAAAAAGATGAGTTCGTGAAAA 3530

  scaffold56|si     512843 CTCACCTCTGTTAATATACCCGCCGCTGCCAAA-ATTGTTGGCAACATGG 512891
                                 i iiv-        i   i       v-i  v         ii 
C scaffold170|s       3529 CTCACCCCCAA-AATATACCTGCCACTGCCAATTGTTCTTGGCAACACAG 3481

  scaffold56|si     512892 CGGTGCAAG-CG-AATCCCAAACTCAGTCTGTGGACTGAGTTTTGGGGAT 512939
                               v i  -  -   v  v                       ii v   
C scaffold170|s       3480 CGGTCCGAGGCGGAATGCCTAACTCAGTCTGTGGACTGAGTTTCAGCGAT 3431

  scaffold56|si     512940 TTCAGAACTGGGCCTGTAACTATTTCATTGAAAAAAA-TTAACCTGTGTT 512988
                              ivv v i i          v  v           -     vii    
C scaffold170|s       3430 TTCGCCAGTAGACCTGTAACTAATTAATTGAAAAAAAATTAACACATGTT 3381

  scaffold56|si     512989 GAGTATAATAGGGTCAAAAATTATGAGTTCATCAAAACTCACCCCCGAAA 513038
                                         v     v-          v             i   
C scaffold170|s       3380 GAGTATAATAGGGTGAAAAAG-ATGAGTTCATGAAAACTCACCCCCAAAA 3332

  scaffold56|si     513039 TATGCCCGCTGCTGCCAATTGTTGTTGGCGACACGGCGGTGCAAGGCGGA 513088
                              i     i             v     i          v   v     
C scaffold170|s       3331 TATACCCGCCGCTGCCAATTGTTCTTGGCAACACGGCGGTCCAATGCGGA 3282

  scaffold56|si     513089 ATGCCTAACTCAGTCTGTGGACTGAGTTTCGGCAATTTCGCCAGTACACC 513138
                                                            i    i       v   
C scaffold170|s       3281 ATGCCTAACTCAGTCTGTGGACTGAGTTTCGGCGATTTTGCCAGTAGACC 3232

  scaffold56|si     513139 TGTAACTAATTAATTGGAAAAAATTGGACGTGTAGTGAGTATTATAATGC 513188
                                           i        i-  i   iv      iv   i  i
C scaffold170|s       3231 TGTAACTAATTAATTGAAAAAAATTA-ACATGTGTTGAGTACAATAGTGT 3183

  scaffold56|si     513189 GAAAAATGGTGAGTTCATCAAAACTCACCCCCAAAATATACCCGCCGCTG 513238
                                 v i   v     v  v                    v   i   
C scaffold170|s       3182 GAAAAAAGATGATTTCATGAATACTCACCCCCAAAATATACCGGCCACTG 3133

  scaffold56|si     513239 CCAATTGTTGTTGGCAACATGGCAGTCCAAGGCGGAAT--------CAGT 513280
                                    v    i        ii        i    --------    
C scaffold170|s       3132 CCAATTGTTCTTGGTAACATGGCGATCCAAGGCAGAATGCCTAACTCAGT 3083

  scaffold56|si     513281 CTGTGGACTGAGTTTTGGCGATTTTGCCAGTACACCTGTAACTAGTTAAT 513330
                                          i        i v v   v           v     
C scaffold170|s       3082 CTGTGGACTGAGTTTCGGCGATTTCGACCGTAGACCTGTAACTATTTAAT 3033

  scaffold56|si     513331 TGGAAAAAAATGGACGTGTGGTGAGTATTATAGTGCAAAAAATGGTGAGT 513380
                             -    vi  v   i            vi i   i i  v   iv    
C scaffold170|s       3032 TG-AAAATGATTGACATGTGGTGAGTATAGTGGTGTAGAACATGAAGAGT 2984

  scaffold56|si     513381 TCATGAAAA-CTCACTCCCAAAATATACCGGCCGCTGCCAATTGTTGTTG 513429
                            i- i  v -  i  i    v           i             v   
C scaffold170|s       2983 TT-TAAATATCTTACCCCCACAATATACCGGCTGCTGCCAATTGTTCTTG 2935

  scaffold56|si     513430 GCAACACGGCGGTCCAAGGCGGAATGCCTAACTCAGTCTGTG------GA 513473
                                 i                                   ------i 
C scaffold170|s       2934 GCAACATGGCGGTCCAAGGCGGAATGCCTAACTCAGTCTGTGTCTGTGAA 2885

  scaffold56|si     513474 CTGAGTTTCGGTGATTTCGCCAGTACACCTGTAACTAATTAATTGGAAAA 513523
                                      i     i       v                   i    
C scaffold170|s       2884 CTGAGTTTCGGCGATTTTGCCAGTAGACCTGTAACTAATTAATTGAAAAA 2835

  scaffold56|si     513524 AATTGGATGTGTGGTGAGTATAATAGTGCGAAAAATGGTGTGTTCATCAA 513573
                              - i ii    v    i i       i      v i  v      v  
C scaffold170|s       2834 AAT-GAACATGTGTTGAGCACAATAGTGTGAAAAAAGATGAGTTCATGAA 2786

  scaffold56|si     513574 AACTCACCCCCAAAACATACCGGCCGCTGCCAATTGTTGTTGGCAACACG 513623
                                          i                      v           
C scaffold170|s       2785 AACTCACCCCCAAAATATACCGGCCGCTGCCAATTGTTCTTGGCAACACG 2736

  scaffold56|si     513624 GCGGTCCAAGGCGGAATGCCTAACTCAGTCTGTGGACTGAGTTTCGGCAA 513673
                                    v                                        
C scaffold170|s       2735 GCGGTCCAATGCGGAATGCCTAACTCAGTCTGTGGACTGAGTTTCGGCAA 2686

  scaffold56|si     513674 TTTCGCCAGTACA--CCTGTAACTAATTAATTGGGGAAAAAATGGACATG 513721
                              i   v   i --          v        --      v    i  
C scaffold170|s       2685 TTTTGCCCGTATAGACCTGTAACTATTTAATTGG--AAAAAAAGGACGTG 2638

  scaffold56|si     513722 TGGTGAGTATTATAGTGCAAAAAATGGTGAGTTCATGAAAA-CTCACCCC 513770
                                     vi i   i i  v   iv     i- i  v -  i     
C scaffold170|s       2637 TGGTGAGTATAGTGGTGTAGAACATGAAGAGTTT-TAAATATCTTACCCC 2589

  scaffold56|si     513771 AA-AATATACCG-CCGCTGCCAATTGTTCTTGGCAACATGGCGGTCCAAG 513818
                           v -         - i             v                     
C scaffold170|s       2588 CACAATATACCGGCTGCTGCCAATTGTTGTTGGCAACATGGCGGTCCAAG 2539

  scaffold56|si     513819 -CGGAATGCCTAAATCAGTCTGTGGACTGAGTTTCGGCGATTTCGCCGGC 513867
                           - i          v                    i i         i  i
C scaffold170|s       2538 GCAGAATGCCTAACTCAGTCTGTGGACTGAGTTTTGACGATTTCGCTGGT 2489

  scaffold56|si     513868 AGGCCTGCAACTAATTAATTGAAAAAAATTGGCCGTGTGGTGAGTACAAT 513917
                                        v                v               i   
C scaffold170|s       2488 AGGCCTGCAACTATTTAATTGAAAAAAATTTGCCGTGTGGTGAGTATAAT 2439

  scaffold56|si     513918 ACTGTAGAACAAGACGAAATTGTGATTACTCACCCCCAAAATATGCCCGC 513967
                            i             i    iv                      i  v  
C scaffold170|s       2438 ATTGTAGAACAAGACAAAATCTTGATTACTCACCCCCAAAATATACCGGC 2389

  scaffold56|si     513968 TGCTGCCAATTGTTGTTGGCAACATGGCGGTGCAAGGCGGGAGGGATAAC 514017
                           i             v         i                         
C scaffold170|s       2388 CGCTGCCAATTGTTCTTGGCAACACGGCGGTGCAAGGCGGGAGGGATAAC 2339

  scaffold56|si     514018 TCAGTCTGTGGACTGAGTTTCGGCCGTTCCCATGATGGGCCGGTGGGGTA 514067
                                                                   -    i    
C scaffold170|s       2338 TCAGTCTGTGGACTGAGTTTCGGCCGTTCCCATGATGGGC-GGTGAGGTA 2290

  scaffold56|si     514068 TCAGTGATGTAATTGAAAAAAATTAT-TGTGTGATGTGAAAGCAGTGAGA 514116
                                                vvi i-                       
C scaffold170|s       2289 TCAGTGATGTAATTGAAAAAATACACATGTGTGATGTGAAAGCAGTGAGA 2240

  scaffold56|si     514117 GGGCACACTGCTATTGTACCATACTGTTGTGTCTGGGTCAAGCACCATTG 514166
                               i        ------  ----     v                   
C scaffold170|s       2239 GGGCGCACTGCTA------CA----GTTGTCTCTGGGTCAAGCACCATTG 2200

  scaffold56|si     514167 CTGAAGTATGGTACAATACGTAGATGTAATACAACTGTATTATCATACAA 514216
                           i  v          v    i     i  v  -                i 
C scaffold170|s       2199 TTGTAGTATGGTACCATACATAGATATACTA-AACTGTATTATCATACGA 2151

  scaffold56|si     514217 ATATGCCACACAAGAATTAGGTGACGTGATACAAAGGAATTAGTAACAAA 514266
                                                              v    v         
C scaffold170|s       2150 ATATGCCACACAAGAATTAGGTGACGTGATACAAACGAATAAGTAACAAA 2101

  scaffold56|si     514267 CACGTAGACACACTACTCTCATTTTCAGCCCCACTTATTATTCTTA---T 514313
                                           v iv                          --- 
C scaffold170|s       2100 CACGTAGACACACTACGCCAATTTTCAGCCCCACTTATTATTCTTATGTT 2051

  scaffold56|si     514314 GTGTTCTCATTTTTTGGCACAGTCACTTCTGATAGTGCCATATTATTTTG 514363
                                  i          i            i    i   ---       
C scaffold170|s       2050 GTGTTCTTATTTTTTGGCGCAGTCACTTCTGGTAGTACCA---TATTTTG 2004

  scaffold56|si     514364 AACATATGAATAGGCCCAAAGCGCACTCACCAAATGAAATCATAGATCAA 514413
                             v                 i      v                      
C scaffold170|s       2003 AAAATATGAATAGGCCCAAAACGCACTAACCAAATGAAATCATAGATCAA 1954

  scaffold56|si     514414 GCCTAGAATTGAAACCAAAACTAGACC--CAACAGGTGATCTTGCTGTTT 514461
                             v                      i --                v    
C scaffold170|s       1953 GCGTAGAATTGAAACCAAAACTAGATCTGCAACAGGTGATCTTGCAGTTT 1904

  scaffold56|si     514462 ACAACTCGTGATTTGCAAAATGTGAGTCACGAAACAAACAACCACTCGGA 514511
                                        i     v         i                 v  
C scaffold170|s       1903 ACAACTCGTGATTCGCAAATTGTGAGTCATGAAACAAACAACCACTCCGA 1854

  scaffold56|si     514512 AGATTTTTTTTGCTTCAAAGCTTAGCGTGATAAACGAAAATGCGGCTTAA 514561
                               v                    i                        
C scaffold170|s       1853 AGATATTTTTTGCTTCAAAGCTTAGTGTGATAAACGAAAATGCGGCTTAA 1804

  scaffold56|si     514562 GTAATGTATAAAA-AACCGGTAACCCACCCGTACACTCTTGAAATTCCTG 514610
                                        -                                  v 
C scaffold170|s       1803 GTAATGTATAAAAGAACCGGTAACCCACCCGTACACTCTTGAAATTCCGG 1754

  scaffold56|si     514611 TAACCTCCCCGTACACCCTGACGTTTTGCGAGTGTATGGGGAAGTTACCG 514660
                                           i     i      i      i     i       
C scaffold170|s       1753 TAACCTCCCCGTACACTCTGACATTTTGCAAGTGTACGGGGAGGTTACCG 1704

  scaffold56|si     514661 GTGTTTTTCGTTTGCAGTG 514679
                                              
C scaffold170|s       1703 GTGTTTTTCGTTTGCAGTG 1685

Matrix = 20p43g.matrix
Kimura (with divCpGMod) = 12.23
Transitions / transversions = 1.17 (132/113)
Gap_init rate = 0.03 (59 / 2068), avg. gap size = 1.46 (86 / 59)


1536 19.66 12.43 3.70 scaffold56|size883888 514677 515199 (368620) C rnd-1_family-276#Unknown (404) 1401 835 m_b761s001i25 158545

  scaffold56|si     514677 GTGAGAAATTATGTGCCATTTTTTATGTTAATTGATGTCGATACATGTAA 514726
                            i         vv   vi        ?  v  i  v  i           
C rnd-1_family-       1401 GCGAGAAATTAGTTGCAGTTTTTTATNTTCATCGAAGTTGATACATGTAA 1352

  scaffold56|si     514727 GCTTCTACTTAGAGAGCAATAACTCTAAAAATAGCACTAACTTTTCTTAC 514776
                            i               i        v    v   ?     ?    v   
C rnd-1_family-       1351 GTTTCTACTTAGAGAGCGATAACTCTCAAAAAAGCNCTAACNTTTCATAC 1302

  scaffold56|si     514777 ATAAAGTTTTTTCATTAACTAGTCAAAGTTTGTTGTATGTTGTATTAGTT 514826
                             --i    i       vi  ivii      v  i v   ?      v  
C rnd-1_family-       1301 AT--GGTTTCTTCATTACTTAAATGAAGTTTTTTATTTGTNGTATTATTT 1254

  scaffold56|si     514827 G-TCAGG---TAAGT--CCA-AATTTAAAGTT------GTTGGG---TAC 514860
                            -v   i---   v --   -     vi v  ------ i v i---   
C rnd-1_family-       1253 GAGCAGAAACTAACTTACCATAATTTCGATTTTTCCAAGCTTGAACCTAC 1204

  scaffold56|si     514861 TT----------------CTAATTTATGTCTCGCACCAAACTTTTGC-AT 514893
                             ---------------- i    ? i v v                -  
C rnd-1_family-       1203 TTATAGTAGAATCTGCATCCAATTNACGGCGCGCACCAAACTTTTGCGAT 1154

  scaffold56|si     514894 TAAATTAGGCATGTTCT-TCGTGATTTTGAATTCAGTTAATTTTACTGAA 514942
                            v?              -  i-   vi   ?      v     v   ? ?
C rnd-1_family-       1153 TCNATTAGGCATGTTCTATCA-GATACTGANTTCAGTAAATTTGACTNAN 1105

  scaffold56|si     514943 TTTGGCCTGTGTGAGAATAGGACAGTTAT--------ATTGCT--TTCGT 514982
                             ii     v i           vv    --------i  i  --   - 
C rnd-1_family-       1104 TTCAGCCTGAGCGAGAATAGGACCCTTATTTTATATGGTTACTACTTC-T 1056

  scaffold56|si     514983 GATGAAGTATGTGT-----TTGTGTGATGTGCAAACCAATGAATTTTATG 515027
                            - i i   ii v -----         i   i i    ii   i-----
C rnd-1_family-       1055 G-TAAGGTACATTTCTTTCTTGTGTGATATGCGAGCCAACAAATC----- 1012

  scaffold56|si     515028 ACGCACATGCACCCTGTTCACACGCTCACCTCTTATATCATAAACCACCA 515077
                           ---------     v      i i  ii    v  i    vv        
C rnd-1_family-       1011 ---------CACCCAGTTCACGCACTTGCCTCGTACATCAATAACCACCA 971

  scaffold56|si     515078 TGGCAATTTTGCCTTTTCCACAGTCAATGCCCGTGATCACTGTCCACAGA 515127
                                v       v  v        i    i v     v v iv      
C rnd-1_family-        970 TGGCACTTTTGCCGTTGCCACAGTCGATGCTCCTGATCTCAGCACACAGA 921

  scaffold56|si     515128 CTGAATCTAGAGTGGTCGC-----CACCACC-----TCTCTGCTGCG--- 515164
                             ?   v     iv  i i-----i    i -----    i- i  i---
C rnd-1_family-        920 CTNAATGTAGAGCCGTTGTGGAGATACCATCTTCATTCTCC-CCGCACAA 872

  scaffold56|si     515165 -AACAAGATAGACAAGTCCGAGG--AATGCAGACGCAA 515199
                           -     v      -  i v    --  v vv       
C rnd-1_family-        871 CAACAATATAGAC-AGCCAGAGGCAAAAGGTGACGCAA 835

Matrix = 20p43g.matrix
Kimura (with divCpGMod) = 21.07
Transitions / transversions = 1.15 (53/46)
Gap_init rate = 0.07 (38 / 522), avg. gap size = 2.26 (86 / 38)


674 22.92 4.89 3.06 scaffold56|size883888 515061 515285 (368534) rnd-4_family-212#Unknown 61 289 (1690) m_b761s001i26 158546

  scaffold56|si     515061 TATATCATAAACCACCATGGCAATTTTGCCT--TTTCCACAGTCAATGCC 515108
                            i     v              vv      i--  v  iv ---  iv? 
  rnd-4_family-         61 TGTATCAAAAACCACCATGGCATGTTTGCCCCGTTGCCGGA---AACCNC 107

  scaffold56|si     515109 CGTGATCACTGTCCACAGACTGAATCTAGAGTGGTCGCCACCACCTCTCT 515158
                           ivi    v v iv ?  vi          vvvv      i?    vvi  
  rnd-4_family-        108 TTCGATCCCGGCACNCATGCTGAATCTAGCTACGTCGCCGNCACCGGCCT 157

  scaffold56|si     515159 GCTGCGAACAAGATAGACAAGTCCGAGGAAT--GCA-GACGCAAGGTA-- 515203
                                ?     ?   ? ii i- v   i i --   -     i  iv --
  rnd-4_family-        158 GCTGCNAACAANATANATGAA-CAGAGAAGTTGGCACGACGCGAGAAAAA 206

  scaffold56|si     515204 TTAATGCCATTTCCT--TTTCATTT--TTTCATTTGATTTTTTAAGGGTT 515249
                            v   ?i i    i --   v i  --         ---         i 
  rnd-4_family-        207 TGAATNTCGTTTCTTACTTTGACTTAATTTCATTTG---TTTTAAGGGCT 253

  scaffold56|si     515250 AAGGTTCTTAATTGAATAATTTCGCAGCATTCATGC 515285
                             vi  i i            v          ii  
  rnd-4_family-        254 AACATTTTCAATTGAATAATTACGCAGCATTCGCGC 289

Matrix = 20p43g.matrix
Kimura (with divCpGMod) = 24.36
Transitions / transversions = 1.17 (27/23)
Gap_init rate = 0.06 (13 / 224), avg. gap size = 1.38 (18 / 13)


285 23.34 4.00 7.44 scaffold56|size883888 515175 515299 (368520) C rnd-1_family-287#Unknown (35) 537 417 m_b761s001i27 158547

  scaffold56|si     515175 ACAAGTCCGAGGAATGCAGA-CGCAAGGT----ATTAATGCCATTTCCTT 515219
                                vv     iii  v  -        ---- vv    ?-      --
C rnd-1_family-        537 ACAAGAACGAGGGGCGCCGAGCGCAAGGTGAGAAAAAATGN-ATTTCC-- 491

  scaffold56|si     515220 TTCATTTTTTCATTTGATTTTTTAAGGGTTAAGGTTCTTAATTGAATAAT 515269
                           ---       vv         vii ---  v vv  i i    i    ? 
C rnd-1_family-        490 ---ATTTTTTACTTTGATTTTGCGA---TTTATTTTTTCAATTAAATANT 447

  scaffold56|si     515270 TTCGCAGCATTCATGCCATGGCCAATATCT 515299
                            ?i   v i i ii     ? ii?      
C rnd-1_family-        446 TNTGCACCGTCCGCGCCATNGTTNATATCT 417

Matrix = 20p43g.matrix
Kimura (with divCpGMod) = 23.60
Transitions / transversions = 1.25 (15/12)
Gap_init rate = 0.09 (11 / 124), avg. gap size = 1.27 (14 / 11)


1859 7.02 0.00 0.00 scaffold56|size883888 515302 515529 (368290) C genome_9_11612#DNA (203) 228 1 m_b761s001i28 158548

  scaffold56|si     515302 ATGTGCGCAAGATGTGTAGTGACTTCCGATGGCATCGGAGGTTTCTCAGC 515351
                                   i                    i                 i  
C genome_9_1161        228 ATGTGCGCGAGATGTGTAGTGACTTCCGACGGCATCGGAGGTTTCTCGGC 179

  scaffold56|si     515352 AACCATCGGGAGTCACGGGGAGTGCTACATATGGGTGTGTTACCGATGGC 515401
                                                 i            i     i i    i 
C genome_9_1161        178 AACCATCGGGAGTCACGGGGAGCGCTACATATGGGCGTGTTGCTGATGAC 129

  scaffold56|si     515402 ATGGAGAAACTACCCATGAGGGGTTTAGTTCTAATTTATATGTTGCAACA 515451
                                           v     v                 v   v     
C genome_9_1161        128 ATGGAGAAACTACCCAAGAGGGTTTTAGTTCTAATTTATAGGTTTCAACA 79

  scaffold56|si     515452 CTATAAAAATGTAAATGTTCCAAAAATCGGGGATTTGGTGTTTATACAGT 515501
                                      i                            i         
C genome_9_1161         78 CTATAAAAATGCAAATGTTCCAAAAATCGGGGATTTGGTGCTTATACAGT 29

  scaffold56|si     515502 GGTGATACTTATAATCCGCATTTTACGG 515529
                               i       i               
C genome_9_1161         28 GGTGGTACTTATGATCCGCATTTTACGG 1

Matrix = 20p43g.matrix
Kimura (with divCpGMod) = 5.24
Transitions / transversions = 3.00 (12/4)
Gap_init rate = 0.00 (0 / 227), avg. gap size = 0.0 (0 / 0)


810 17.01 0.67 1.35 scaffold56|size883888 515644 515792 (368027) C rnd-5_family-1370#Unknown (135) 1205 1058 m_b761s001i29 158549

  scaffold56|si     515644 TAAGTGATTTGCAGAGAGCCTTCCCTAGTTTGATTTTT-GACTCTTTGTT 515692
                               v v     i           v  v          - i  --   v 
C rnd-5_family-       1205 TAAGGGCTTTGCGGAGAGCCTTCCATACTTTGATTTTTCGGCT--TTGAT 1158

  scaffold56|si     515693 CCAATAGTCAAAGAGCAAATGACAAAGGAAATTGATGTTTTGATCAAGGC 515742
                             i     v  i           i i    ?      v  v   i     
C rnd-5_family-       1157 CCGATAGTGAAGGAGCAAATGACGAGGGAANTTGATGGTTGGATTAAGGC 1108

  scaffold56|si     515743 TTGGATGCCCGGTGGGACAACACTGAATGAAAGTGTTTTGCTCTGGTTAA 515792
                            i ? i   i      i  i i i       v      ?   i  v    
C rnd-5_family-       1107 TCGNACGCCTGGTGGGGCAGCGCCGAATGAACGTGTTTNGCTTTGTTTAA 1058

Matrix = 20p43g.matrix
Kimura (with divCpGMod) = 14.29
Transitions / transversions = 1.50 (15/10)
Gap_init rate = 0.02 (3 / 148), avg. gap size = 1.00 (3 / 3)


567 21.50 0.00 0.00 scaffold56|size883888 515793 515899 (367920) genome_8_12029#DNA 1 107 (185) m_b761s001i30 158550

  scaffold56|si     515793 CTAAGTTGTAAATTCAAGCGGAATTCTGGCAAACTTCCGCATTACTCCGG 515842
                              i           vi v       i   ii v   i  i       i 
  genome_8_1202          1 CTAGGTTGTAAATTCCGGAGGAATTCCGGCGGAATTCTGCGTTACTCCAG 50

  scaffold56|si     515843 AATATTTACTAATTTTGGCCATAACCTGATCACTGTGCATGCAGGATTAC 515892
                                  iv        i vi    v    i      vvv   i      
  genome_8_1202         51 AATATTTGGTAATTTTGACAGTAACATGATTACTGTGGTAGCAAGATTAC 100

  scaffold56|si     515893 TGTAAAA 515899
                              i   
  genome_8_1202        101 TGTGAAA 107

Matrix = 20p43g.matrix
Kimura (with divCpGMod) = 20.93
Transitions / transversions = 1.56 (14/9)
Gap_init rate = 0.00 (0 / 106), avg. gap size = 0.0 (0 / 0)


1059 23.02 8.33 3.07 scaffold56|size883888 515920 516291 (367528) rnd-1_family-149#Unknown 54 444 (684) m_b761s001i31 158551

  scaffold56|si     515920 GAATCTTACAGTAACATCCTGCAACC----------------GAACATAG 515953
                                          vvv i i    ----------------        
  rnd-1_family-         54 GAATCTTACAGTAACCAACCGTAACCACCAAATAGGTATCCAGAACATAG 103

  scaffold56|si     515954 TCTGTCCTTCTGTC-CAT-TCTCATGACACATGGCTGGTTGTTGATTGCC 516001
                                         -   - v iv    i                    v
  rnd-1_family-        104 TCTGTCCTTCTGTCACATATATTCTGACGCATGGCTGGTTGTTGATTGCA 153

  scaffold56|si     516002 CTTCTC-AACTGCACTTGCTTCAGCTGTCACTTACTCCTCCAACCCATAG 516050
                                 -  v   i v    v        i  i   i i   i    v  
  rnd-1_family-        154 CTTCTCAAAGTGCGCGTGCTGCAGCTGTCGCTCACTTCCCCAGCCCAAAG 203

  scaffold56|si     516051 -----TCAACAACTATGGGAAAAATCTGCCGCCGCTCAGTTATTCCTTCA 516095
                           -----     v  i            i   ----      v v  vii  
  rnd-1_family-        204 TCAAATCAACCACCATGGGAAAAATCCGCC----CTCAGTGAATCACCCA 249

  scaffold56|si     516096 TATCTTCATCAATAGCTGTCCAATCATCTTGAGCCTTTTTGCCATCCTTT 516145
                           ?    i        v     ?    ii vi v   -iviii  i    v 
  rnd-1_family-        250 NATCTCCATCAATACCTGTCNAATCGCCACGCGCC-CGCCACCGTCCTGT 298

  scaffold56|si     516146 AGCCATTGTTGACACGGATCAATGGC--CCTGCTTTTGTCCATGACTTGT 516193
                           iv ii      v i      i i   --   --    v? vi   v  v 
  rnd-1_family-        299 GCCTGTTGTTGCCGCGGATCGACGGCAGCCT--TTTTTNCGGTGAGTTCT 346

  scaffold56|si     516194 GTTTGTTTGCTTTCAATTTTTTGTG--ATCAACTATCAAATTGATAGGAT 516241
                           v    v  iv  --ii      vv --  i v  i  v    i vvi   
  rnd-1_family-        347 CTTTGGTTAGTT--GGTTTTTTCGGACATTATCTGTCCAATTAAATAGAT 394

  scaffold56|si     516242 CTGCTTTCCTCCGCCCATCCA---CAGTAAAACCTTCCTATTTCCAACAA 516288
                           ii     -i       --   ---   vv  v  ii v v i    v   
  rnd-1_family-        395 TCGCTTT-TTCCGCCC--CCAACGCAGGTAATCCCCCATTTCTCCATCAA 441

  scaffold56|si     516289 TAC 516291
                              
  rnd-1_family-        442 TAC 444

Matrix = 20p43g.matrix
Kimura (with divCpGMod) = 23.28
Transitions / transversions = 1.07 (43/40)
Gap_init rate = 0.05 (20 / 371), avg. gap size = 2.15 (43 / 20)


7078 17.61 1.35 1.05 scaffold56|size883888 516293 517623 (366196) rnd-1_family-211#DNA/hAT-Tag1 183 1517 (1815) m_b761s001i32 158552

  scaffold56|si     516293 CACTGCAAGAACAAATGGACCGGTTGGAATCACCCCAAGGCTCTCGGACA 516342
                                 ii    v      vi  ?     i   v          v  i  
  rnd-1_family-        183 CACTGCGGGAACCAATGGAGTGGNTGGAACCACACCAAGGCTCTGGGGCA 232

  scaffold56|si     516343 TGCCATTGGGGGG---AGGATATCAGGGACTGCAAGACTGTGTCTCCTGA 516389
                                        ---    ii      i?   i   v    i       
  rnd-1_family-        233 TGCCATTGGGGGGGCAAGGACGTCAGGGGNTGCGAGAGTGTGCCTCCTGA 282

  scaffold56|si     516390 ATGGAGGAAATTATACATGAGTATTGTCCAGAGAAAGACCTTGGCAGCAG 516439
                                    i  i   v  i       vv    i    v i       v 
  rnd-1_family-        283 ATGGAGGAAGTTGTACTTGGGTATTGTGAAGAGGAAGAGCCTGGCAGCTG 332

  scaffold56|si     516440 CCGAGAAGTCTCGTCATCTTGAAAGGATGTCAATATCTCTTGATGAGAAA 516489
                                   v    i    vi  i  iv v     v        i      
  rnd-1_family-        333 CCGAGAAGGCTCGCCATCACGAGAGACTCTCAATCTCTCTTGACGAGAAA 382

  scaffold56|si     516490 GAAAAGGACGCAAAAGAACTTTCTCAACAAGAGAAGGAGGCAATCAGGGC 516539
                             iv    i  v     vivi v    v i  i                 
  rnd-1_family-        383 GAGCAGGATGCCAAAGATTACTATCAAAAGGAAAAGGAGGCAATCAGGGC 432

  scaffold56|si     516540 AAGGAGGTAGAAGGGTACAATCCCCACAGAATCTGTTGATGTCTCTGATT 516589
                           v        v      i v  v              v     v    i  
  rnd-1_family-        433 TAGGAGGTACAAGGGTGCCATACCCACAGAATCTGTGGATGTATCTGGTT 482

  scaffold56|si     516590 CTCTGGCAGGGGATCTATTTACACTGACATCTCTAAAGTGTTTGTCACTC 516639
                              ii  v  i     v i   ?     ?   i i   ivv     v  i
  rnd-1_family-        483 CTCCAGCTGGAGATCTCTCTACNCTGACNTCTTTGAAGCCATTGTCCCTT 532

  scaffold56|si     516640 AAGCCTGCCTCTATCTTTGCTAGTGGTCAGTATG-CTATT--ATTATCTT 516686
                                i     i  i  iiv  i  ----     -i i  --   vi   
  rnd-1_family-        533 AAGCCCGCCTCCATTTTCAGTAATG----GTATGATTGTTCGATTTCCTT 578

  scaffold56|si     516687 ---TACATATCTTTTTGGCTGCAACAATCTAACTTCCCTGTTTGTTCAA- 516732
                           ---   v?i       i-- i  v   v  v i  i  --   v i   -
  rnd-1_family-        579 TTGTACTNGTCTTTTTA--TACATCAAACTCATTTTCC--TTTTTCCAAC 624

  scaffold56|si     516733 TCATCTGAGGGATTAATCAACCCAAAACGATTGTGCAGCAAAACATAGTT 516782
                               v       v  v   v       v v          i        v
  rnd-1_family-        625 TCATGTGAGGGAGTACTCATCCCAAAAAGCTTGTGCAGCAGAACATAGTG 674

  scaffold56|si     516783 GTGTCACAAAAGAGGAATCCAATGGCCGCAGAGGAGTTGTCTTTGACAAT 516832
                           i    v  v           vii   ? v   i  i           v  
  rnd-1_family-        675 ATGTCCCACAAGAGGAATCCCGCGGCNGAAGAAGAATTGTCTTTGACCAT 724

  scaffold56|si     516833 CGCCCGTTATCTTGCTGCTCGCTCACTTCCCTTTTCTCATGCCAAAGATC 516882
                              i ii     v       i   i           i      i      
  rnd-1_family-        725 CGCTCACTATCTAGCTGCTCACTCGCTTCCCTTTTCCCATGCCGAAGATC 774

  scaffold56|si     516883 CAATCTTCAACAGAGTCCTACAAAAGGCTAGGACTTCCAACCATAAATGT 516932
                            vv ?         i    i            ? vv       i  i i 
  rnd-1_family-        775 CCCTNTTCAACAGAATCCTGCAAAAGGCTAGGNCAACCAACCACAAGTAT 824

  scaffold56|si     516933 GGGCCTCCTAAAAGGCATGAGGTTGCA-GCAAGCTTCTTGATGCTCATTT 516981
                            i         i   ivi        ?-    i  v        ?     
  rnd-1_family-        825 GAGCCTCCTAAGAGGTCCGAGGTTGCNGGCAAACTGCTTGATGCNCATTT 874

  scaffold56|si     516982 TGTATCATATTAGAAGAATGGCATGGAATCTTTGCTAGCAGATGTGGATA 517031
                           i i   v  ii     i i   ?    v  ?              ?    
  rnd-1_family-        875 CGCATCCTACCAGAAGGACGGCNTGGATTCNTTGCTAGCAGATGTNGATA 924

  scaffold56|si     517032 CTTATGGACTGGTAATCTTTGAAGATGGTGCCACCATTGTGAAAACTCCC 517081
                                  ?    i        i?           ?  i  ?     ?  ?
  rnd-1_family-        925 CTTATGGNCTGGCAATCTTTGGNGATGGTGCCACNATCGTNAAAACNCCN 974

  scaffold56|si     517082 ATGATGAACACCCTTGCCAGCTCACCAAACAATCCAAGTTGTGTCCTTGA 517131
                           v    ?    i            ?                          
  rnd-1_family-        975 CTGATNAACATCCTTGCCAGCTCNCCAAACAATCCAAGTTGTGTCCTTGA 1024

  scaffold56|si     517132 TGTCATTGAATGCAGCAAACACATGCTGGATGGCGGC--AAAGGATGCTT 517179
                               i    v                v v i      --         ? 
  rnd-1_family-       1025 TGTCGTTGACTGCAGCAAACACATGCGGCACGGCGGCAAAAAGGATGCNT 1074

  scaffold56|si     517180 GGTTTATTGCCAAGCACATCTTACCCCTTGTGAAAAAGATTGATCAATTC 517229
                              ?         iv ?        ?  ii    i          v i  
  rnd-1_family-       1075 GGTNTATTGCCAAAAANATCTTACCNCTCATGAAGAAGATTGATCCACTC 1124

  scaffold56|si     517230 AATGACAGAATTAATGTTGTTGCCGTCGATGGAGCCGCCAATGTTCATAT 517279
                             v        i           iv i  i     i  ?     i  v v
  rnd-1_family-       1125 AAAGACAGAATCAATGTTGTTGCTTTTGACGGAGCTGCNAATGTCCAGAA 1174

  scaffold56|si     517280 GGTTGCAGACTTCCTGAAGGAGCACTTCCCTGCCATTACTCTGATGCAAG 517329
                             i   v     v     i        i            v ?     i 
  rnd-1_family-       1175 GGCTGCTGACTTGCTGAAAGAGCACTTTCCTGCCATTACTGTNATGCAGG 1224

  scaffold56|si     517330 GAGTT-AGCAAACCATTGCCACAATTATTGGCAAGTGGACAGGACTTCGC 517378
                               i-    v   i                  i      ?         
  rnd-1_family-       1225 GAGTCGAGCACACCGTTGCCACAATTATTGGCAGGTGGACNGGACTTCGC 1274

  scaffold56|si     517379 CCTATCAAAGACTTTTGTCGGTTCTTGAAAAAGTTTAGCAT-TATTTATT 517427
                                      ii ?    i   ivi?      -v   i  -  -ii   
  rnd-1_family-       1275 CCTATCAAAGATCTNTGTCAGTTTGCNAAAAAG-GTAGTATGTA-CCATT 1322

  scaffold56|si     517428 -TGTCATGTATTCTTTGGAACTGAGAGCTAAC--CTCATTTTTACCATTT 517474
                           -   iv   v  iv  iivv   ---     i--    ivv  - ii v 
  rnd-1_family-       1323 GTGTTTTGTTTTTATTAATCCTG---GCTAATTGCTCACAATT-CTGTGT 1368

  scaffold56|si     517475 TATAAGCTTTGCAATATCTTTGGTACCACCTGCTATGCCCCTTATGCAGT 517524
                                   i?  i    ?     i v i  i ?i    v  i  i     
  rnd-1_family-       1369 TATAAGCTCNGCGATATNTTTGGCAACGCCCGNCATGCACCCTACGCAGT 1418

  scaffold56|si     517525 CTCTGCCAGGGCGTCCAAGAATCACAACAATGATAAGAAGTTGGAGTTCA 517574
                             ii  v i   i                 i i                 
  rnd-1_family-       1419 CTTCGCAAAGGCATCCAAGAATCACAACAACGGTAAGAAGTTGGAGTTCA 1468

  scaffold56|si     517575 TCAAGCCATCAGACTGCAGAATGGGGGACAAGGCAAATCAGTTACTGAG 517623
                                     i  ?           v ivi  viv v      i  i  
  rnd-1_family-       1469 TCAAGCCATCGGANTGCAGAATGGGTGGGGAGCTCATTCAGTTGCTAAG 1517

Matrix = 20p43g.matrix
Kimura (with divCpGMod) = 18.48
Transitions / transversions = 1.52 (140/92)
Gap_init rate = 0.02 (24 / 1330), avg. gap size = 1.33 (32 / 24)


2233 17.29 2.51 0.00 scaffold56|size883888 517625 517743 (366076) rnd-1_family-187#DNA/hAT-Tag1 2590 2708 (674) m_b761s001i33 158553

  scaffold56|si     517625 AGCCATAAAAAGTCTGTCCTTCATCGATGGGCTAATCAAAAAGCTTGTCA 517674
                             i   i i     ?ivi    i   ivi      i        iv  v 
  rnd-1_family-       2590 AGTCATGAGAAGTCNAGTCTTCGTCGGAAGGCTAACCAAAAAGCCGGTAA 2639

  scaffold56|si     517675 GTTGTATGAAGATAAGGATTTCCAACAGTTTCATGGTAAAGGTCTCTGGG 517724
                                       ii        v v                 i?      
  rnd-1_family-       2640 GTTGTATGAAGACGAGGATTTCGACCAGTTTCATGGTAAAGGCNTCTGGG 2689

  scaffold56|si     517725 AGGAAAGAAAGAGAATGCC 517743
                                  i     i  v  
  rnd-1_family-       2690 AGGAAAGGAAGAGGATTCC 2708

Matrix = 20p43g.matrix
Kimura (with divCpGMod) = 17.97
Transitions / transversions = 2.14 (15/7)
Gap_init rate = 0.00 (0 / 118), avg. gap size = 0.0 (0 / 0)


28 3.31 0.00 0.00 scaffold56|size883888 517744 517774 (366045) (TGTT)n#Simple_repeat 1 31 (0) c_b761s251i2 158554

  scaffold56|si     517744 TGTTTGTTTGTTTGGTTGTTTGTTTGTTTGT 517774
                                         v                
  (TGTT)n#Simpl          1 TGTTTGTTTGTTTGTTTGTTTGTTTGTTTGT 31

Matrix = Unknown
Transitions / transversions = 0.00 (0/1)
Gap_init rate = 0.00 (0 / 30), avg. gap size = 0.0 (0 / 0)


2233 17.29 2.51 0.00 scaffold56|size883888 517775 518053 (365766) rnd-1_family-187#DNA/hAT-Tag1 2709 2997 (385) m_b761s001i33 158553

  scaffold56|si     517775 A---G-------AGAGCATGTTATGAAGGCTGGGAGTCATTGCAGCTCAA 517814
                            --- -------  i     v                 i        i  
  rnd-1_family-       2709 ATTCGTCTNTTCAGGGCATGGTATGAAGGCTGGGAGTCGTTGCAGCTTAA 2758

  scaffold56|si     517815 GAACACTGCAGATGATCAGTTTGCAGCTGCACTAAGTGCAAAATATTGGG 517864
                             i i v v?      vi         ?  v    v      i   v v 
  rnd-1_family-       2759 GAGCGCGGGNGATGATAGGTTTGCAGCNGCTCTAACTGCAAAGTATGGTG 2808

  scaffold56|si     517865 GCCTCGTGTTTCATGACATTAATGGTTCCCTCAATGGATTCTCTGAGGCT 517914
                            ?   iv          i  i i   i i  v        iv?? iv  v
  rnd-1_family-       2809 GNCTCAAGTTTCATGACGTTGACGGTCCTCTGAATGGATTTGNNGGTGCG 2858

  scaffold56|si     517915 GTCAATGGTTTTACTCTTGAAGACAACTGTTGTGTGCTTTGGAGATTGAA 517964
                                            v                 v  i    i    i 
  rnd-1_family-       2859 GTCAATGGTTTTACTCTGGAAGACAACTGTTGTGTTCTCTGGAAATTGGA 2908

  scaffold56|si     517965 TGAGGATGTCTCAGAGAAGCCTGTCAAGGGATAGGGATACAAATGCTGCA 518014
                                   i            ?           v  i  i  i i     
  rnd-1_family-       2909 TGAGGATGCCTCAGAGAAGCCNGTCAAGGGATATGGGTATAAGTACTGCA 2958

  scaffold56|si     518015 TTTTGCTTTGTTTTCCGGGTTATGTCATCAATGCAACAT 518053
                                           i  v ?  vi  i  i v v   
  rnd-1_family-       2959 TTTTGCTTTGTTTTCCAGGATNTGATATTAACGAACCAT 2997

Matrix = 20p43g.matrix
Kimura (with divCpGMod) = 17.97
Transitions / transversions = 1.35 (27/20)
Gap_init rate = 0.01 (2 / 278), avg. gap size = 5.00 (10 / 2)


1187 11.89 3.78 0.00 scaffold56|size883888 518991 519175 (364644) C genome_2_19287#DNA (460) 192 1 m_b761s001i34 158555

  scaffold56|si     518991 AAATGTGCATACAACGGATCTAATACCAAAAAGGTAGGATATAATGTTTG 519040
                            i    i     iv       i                i   i       
C genome_2_1928        192 AGATGTACATACGTCGGATCTGATACCAAAAAGGTAGGGTATGATGTTTG 143

  scaffold56|si     519041 ATCTCTAGTCAGGTACGATGT-TTTTCTGATCAGAGCTTGTGAGCAAAAA 519089
                            i    i              -        i         i v  v    
C genome_2_1928        142 ACCTCTGGTCAGGTACGATGTTTTTTCTGACCAGAGCTTGCGCGCCAAAA 93

  scaffold56|si     519090 --AAT---GTACCCTCTATTAAGTCATTTTCCCT-AAAAAGATACACAAG 519133
                           --   ---            ii     vv     -      i   iv   
C genome_2_1928         92 ATAATTTCGTACCCTCTATTGGGTCATGATCCCTAAAAAAGGTACGAAAG 43

  scaffold56|si     519134 TATGAAAGTATGATTGTAATTTTTCTGCCTGTGGACAGCCTC 519175
                                         vv                          
C genome_2_1928         42 TATGAAAGTATGATGCTAATTTTTCTGCCTGTGGACAGCCTC 1

Matrix = 20p43g.matrix
Kimura (with divCpGMod) = 11.30
Transitions / transversions = 1.75 (14/8)
Gap_init rate = 0.02 (4 / 184), avg. gap size = 1.75 (7 / 4)


545 17.35 0.00 0.00 scaffold56|size883888 519173 519270 (364549) rnd-1_family-644#Unknown 717 814 (539) m_b761s001i35 158556

  scaffold56|si     519173 CTCTTAGGCTACTTGACCTGTGTCAAGTACTTACATATACTAAAAAAATA 519222
                            ?i        v   i   i         i v    i    v    vi  
  rnd-1_family-        717 CNTTTAGGCTAGTTGGCCTATGTCAAGTATTGACATGTACTTAAAACGTA 766

  scaffold56|si     519223 ATGTACTATTTATGTTGTCTACATAAAGGATAAGTACACACTAGGCCT 519270
                                i    ? i                 i v   v i   v     
  rnd-1_family-        767 ATGTATTATTNACGTTGTCTACATAAAGGACACGTAGATACTTGGCCT 814

Matrix = 20p43g.matrix
Kimura (with divCpGMod) = 17.91
Transitions / transversions = 1.43 (10/7)
Gap_init rate = 0.00 (0 / 97), avg. gap size = 0.0 (0 / 0)


482 17.59 18.52 0.00 scaffold56|size883888 519277 519384 (364435) C rnd-5_family-1370#Unknown (952) 388 261 m_b761s001i36 158549

  scaffold56|si     519277 ACTTTGTATCAAATATGGAGCCCTGCAGCAAGGGTGCCACCCCTG-AATA 519325
                              i v  i vi  iv i          vii v            -    
C rnd-5_family-        388 ACTCTCTACCTGATGGGAAGCCCTGCAGAGGGCGTGCCACCCCTGAAATA 339

  scaffold56|si     519326 TATTTCAACAAAACAAGTTT------CTCATTTTGACAAAGATGG----- 519364
                             i      i ii    v  ------                ?  -----
C rnd-5_family-        338 TACTTCAACGAGGCAAGGTTTAGTGACTCATTTTGACAAAGANGGACGTA 289

  scaffold56|si     519365 --------TGCATGAGGGGAGTTATGAA 519384
                           --------i        i          
C rnd-5_family-        288 CTCTTTCNCGCATGAGGAGAGTTATGAA 261

Matrix = 20p43g.matrix
Kimura (with divCpGMod) = 18.40
Transitions / transversions = 2.17 (13/6)
Gap_init rate = 0.04 (4 / 107), avg. gap size = 5.00 (20 / 4)


1332 12.33 1.35 1.35 scaffold56|size883888 519524 519745 (364074) rnd-5_family-449#Unknown 3 224 (300) m_b761s001i37 158557

  scaffold56|si     519524 GGTGCATTGTTTGTCC-AAAAGCTGAATTAAGTACA--TTTGAAGCACCT 519570
                                      i i  -            v  i-  --   vi       
  rnd-5_family-          3 GGTGCATTGTTCGCCCCAAAAGCTGAATTCAGC-CAATTTTCGAGCACCT 51

  scaffold56|si     519571 AGATCTCCGCACTGATTTGACTAACATAAAAAACGTGGGAGGTGATTTGT 519620
                                   i ivv         i       v  -    v        i  
  rnd-5_family-         52 AGATCTCCACGAGGATTTGACTGACATAAACAA-GTGGCAGGTGATTCGT 100

  scaffold56|si     519621 GAACAGAAAAAACATCAGCTTTCTATGGAACTCATAATATAGAGACCTTC 519670
                                      - i                 vv       ?   i  v  
  rnd-5_family-        101 GAACAGAAAAA-CGTCAGCTTTCTATGGAACAAATAATATNGAGGCCGTC 149

  scaffold56|si     519671 CTTAAGTGAAAATCCTCCATAAATCACAAATATGAAATTCAACTTACAAA 519720
                           v                               i   v          i  
  rnd-5_family-        150 GTTAAGTGAAAATCCTCCATAAATCACAAATACGAACTTCAACTTACGAA 199

  scaffold56|si     519721 TGACAAGAAAGAGCTGAAAAACTGA 519745
                           v i   i             i    
  rnd-5_family-        200 GGGCAAAAAAGAGCTGAAAAGCTGA 224

Matrix = 20p43g.matrix
Kimura (with divCpGMod) = 10.16
Transitions / transversions = 1.25 (15/12)
Gap_init rate = 0.02 (5 / 221), avg. gap size = 1.20 (6 / 5)


2487 10.03 9.88 1.52 scaffold56|size883888 519780 520204 (363615) rnd-5_family-786#Unknown 1 460 (0) m_b761s001i38 158558

  scaffold56|si     519780 TTGGTGGAAAGGC-TTTAATTTACCGTTACTCCAAAAAACGGGTCACAAA 519828
                               i  i     -         iv             -i          
  rnd-5_family-          1 TTGGCGGGAAGGCATTTAATTTATAGTTACTCCAAAAA-TGGGTCACAAA 49

  scaffold56|si     519829 TTGATTTAG---------------TTTTGTGAGAAACAATTTTGTCATTT 519863
                                    ---------------               v       -- 
  rnd-5_family-         50 TTGATTTAGNTATGCCGTAAACAATTTTGTGAGAAACAAGTTTGTCA--T 97

  scaffold56|si     519864 TATTCTCATCTCTTCCTCTGTGCACATCCACACATCAGTCTTACACACAT 519913
                                  i            i  i                          
  rnd-5_family-         98 TATTCTCGTCTCTTCCTCTGCGCGCATCCACACATCAGTCTTACACACAT 147

  scaffold56|si     519914 TAGCCTAGCGTTACGCCATATTTTCCGAGATCATTCTGAGATCTGTACCT 519963
                                                                             
  rnd-5_family-        148 TAGCCTAGCGTTACGCCATATTTTCCGAGATCATTCTGAGATCTGTACCT 197

  scaffold56|si     519964 ATTGTATGTGATGTAATTGAGTTTGCTTGAATTATGTCATACAAGGACAT 520013
                                 i                              --   i v     
  rnd-5_family-        198 ATTGTACGTGATGTAATTGAGTTTGCTTGAATTATGT--TACGACGACAT 245

  scaffold56|si     520014 TTACAATATTGTGTGTATAGTTAGACTCCAGTAAAATGGATACTGGCA-- 520061
                           iv   i      ii  v    ?       i        i         --
  rnd-5_family-        246 CAACAGTATTGTACGTTTAGTNAGACTCCGGTAAAATGAATACTGGCATA 295

  scaffold56|si     520062 -----TATGCA-----------------ATTTATAGTGACATGTCACAAC 520089
                           -----      -----------------       v  i          v
  rnd-5_family-        296 TCCAGTATGCATTCCGGATGTATCCTATATTTATACTGGCATGTCACAAA 345

  scaffold56|si     520090 AGTGCCAATATAATTTTATAGGAAAGGAATGATACTCCCATCAATATTAT 520139
                                        v    v           v       v  ii v v v 
  rnd-5_family-        346 AGTGCCAATATAAATTTAGAGGAAAGGAATCATACTCCGATTGAAAATTT 395

  scaffold56|si     520140 TAGAATTGGACATTTCAGTATTAATATTGGCCTGGCCAGTACTTATACTG 520189
                             iv?        v        v    ?    vii      i v     -
  rnd-5_family-        396 TAATNTTGGACATGTCAGTATTTATATNGGCCAAACCAGTATTAATACT- 444

  scaffold56|si     520190 AAC--GTGACAGTATTA 520204
                           -  -- i          
  rnd-5_family-        445 -ACTAGCGACAGTATTA 460

Matrix = 20p43g.matrix
Kimura (with divCpGMod) = 8.66
Transitions / transversions = 1.21 (23/19)
Gap_init rate = 0.03 (13 / 424), avg. gap size = 3.77 (49 / 13)


482 22.31 1.42 1.42 scaffold56|size883888 520144 520284 (363535) C rnd-5_family-372#Unknown (2441) 348 208 m_b761s001i39 158559

  scaffold56|si     520144 ATTGGACATTTCAGTATTAATATTGGCCTGGCCAGTACTTATACTGAACG 520193
                                vvi vi      v        ?  v    i ?i v      i i 
C rnd-5_family-        348 ATTGGCAGTGCCAGTATGAATATTGGNCTTGCCAATNTTAATACTGGATG 299

  scaffold56|si     520194 TGACAGTATTAATAATGGTCAAGTATACAAATTGGTACCAACATGAACA- 520242
                             v     v v         v   v  i?            ii -    -
C rnd-5_family-        298 TGCCAGTAATTATAATGGTCTAGTTTATNAATTGGTACCAATGT-AACAG 250

  scaffold56|si     520243 TGGCCAATATGAATACAATTATGCCATTATACA-TGTTGGTAT 520284
                           ii    v    v    vivii     -    v -    v    
C rnd-5_family-        249 CAGCCATTATGTATACTGGCGTGCCA-TATAAAGTGTTTGTAT 208

Matrix = 20p43g.matrix
Kimura (with divCpGMod) = 26.19
Transitions / transversions = 0.82 (14/17)
Gap_init rate = 0.03 (4 / 140), avg. gap size = 1.00 (4 / 4)


503 17.05 1.14 0.00 scaffold56|size883888 520288 520375 (363444) rnd-5_family-449#Unknown 306 394 (130) m_b761s001i40 158557

  scaffold56|si     520288 TATAGAGCCTGCAAACACATGGGGTCTGCATTAGGCTTTCAATAACTTTT 520337
                             ii     iv    ivv       i  v     i i  i          
  rnd-5_family-        306 TACGGAGCCCCCAAATTAATGGGGTTTGAATTAGACCTTTAATAACTTTT 355

  scaffold56|si     520338 TACCAGTGT-TTTCATACTTTTGGCCAAACAGGGGCAAG 520375
                            ?   v  i-  i       ?                  
  rnd-5_family-        356 TNCCATTGCGTTCCATACTTNTGGCCAAACAGGGGCAAG 394

Matrix = 20p43g.matrix
Kimura (with divCpGMod) = 17.24
Transitions / transversions = 2.00 (10/5)
Gap_init rate = 0.01 (1 / 87), avg. gap size = 1.00 (1 / 1)


964 19.03 9.80 3.46 scaffold56|size883888 520394 520638 (363181) C genome_2_20414#DNA (82) 640 381 m_b761s001i41 158560

  scaffold56|si     520394 GTTTTCTCAAGCTATTAC-TTTTTGCACCTTACACAATACCCAGCAAACA 520442
                                  i     v  i -      -  i  -ii    v  i  vi    
C genome_2_2041        640 GTTTTCTTAAGCTTTTGCGTTTTTG-ACTTT-TGCAATTCCTAGGGAACA 593

  scaffold56|si     520443 GCCAAATTAGTGGAGAACCCATGGAAAGAAAATGTATCTGCATCATTTTC 520492
                                        i   i   v    vvv                     
C genome_2_2041        592 GCCAAATTAGTGGGGAATCCAGGGAACCTAAATGTATCTGCATCATTTTC 543

  scaffold56|si     520493 CTGTGATCGGGAAAGGATACTAATGTATTCCAGTACATCTTTACTTCAGA 520542
                                   i            v  v     ii i i     v  v ii  
C genome_2_2041        542 CTGTGATCAGGAAAGGATACTTATCTATTCTGGCATATCTTGACATTGGA 493

  scaffold56|si     520543 TTGGCATCAAT--ACTG-----CCTT----------------ACCTTCAT 520569
                                      -- i  -----    ----------------        
C genome_2_2041        492 TTGGCATCAATTCATTGCAATTCCTTAAGAATTGTAATCACAACCTTCAT 443

  scaffold56|si     520570 TCCCGTCATCAATTAAAATTCTCATGGAACTCTCATTGAAATTGAAGGTT 520619
                            vi ii  vi     v       i     i i-------   ii     i
C genome_2_2041        442 TATCACCAATAATTACAATTCTCGTGGAATTT-------AATCAAAGGTC 400

  scaffold56|si     520620 GACCAATTAAGCTATTACA 520638
                                  v   ii  i   
C genome_2_2041        399 GACCAATAAAGTCATCACA 381

Matrix = 20p43g.matrix
Kimura (with divCpGMod) = 21.41
Transitions / transversions = 2.00 (30/15)
Gap_init rate = 0.05 (13 / 244), avg. gap size = 2.54 (33 / 13)


737 27.27 9.77 2.89 scaffold56|size883888 520412 520800 (363019) genome_2_13115#DNA 104 518 (97) m_b761s001i42 158561

  scaffold56|si     520412 TTTTTGCACCTTACACAATACCCAGCAAACAGCCAAATTAGTGGAGAACC 520461
                                  - v v ii i  v  i  vi  i      v  vv   i   i 
  genome_2_1311        104 TTTTTGC-CATAATGCGATTCCTAGGGAATAGCCAATTTTTTGGGGAATC 152

  scaffold56|si     520462 CATGGAAAGAAAATGTATCTGCATCATTTTCCTGTGATCGGGAAAGGATA 520511
                           iiiv    v v         v     v       v         v     
  genome_2_1311        153 TGCTGAAATATAATGTATCTTCATCAGTTTCCTGAGATCGGGAATGGATA 202

  scaffold56|si     520512 CTAATGTATTCCAGTACATCTTTACTTCAGATTGGCATCAAT--ACT--- 520556
                             vvv iv   ii i    iiiv i             i   -- i ---
  genome_2_1311        203 CTTCAGCTTTCTGGCACATTCCGATTTCAGATTGGCATTAATTCATTATA 252

  scaffold56|si     520557 GCCT-----------T-------ACCTTCATTCCCGT----CATCAATTA 520584
                            i  ----------- -------    i   iv ii ----  i      
  genome_2_1311        253 GTCTAAAGGAAAACGTGAACACAACCTCCATCACTATTGTACACCAATTA 302

  scaffold56|si     520585 AAATTCTCATGGAACTCTCATTGAAATTGAAGGTTGACC----AATTAAG 520630
                           v        v   -- ----   v v       ivv   ----  v    
  genome_2_1311        303 CAATTCTCAGGGA--T----TTGTATTTGAAGGCATACCATTTAAATAAG 346

  scaffold56|si     520631 CTATTACA----CCTCCCAAGTCCAAAATT-TGACTCTCCTG-GGAATTG 520674
                            -  iv  ----  v i i     --v  i- v    iv   -       
  genome_2_1311        347 C-ATCCCAGCAGCCACTCGAGTCC--TATCATCACTCCACTGTGGAATTG 393

  scaffold56|si     520675 GTACTGATGACTCAAATGACAATGTGTGAGAACAATGCATTCAATATAAG 520724
                           i  v   vivv ii  i i v  iiiv  i  -      ii    v  i 
  genome_2_1311        394 ATAATGAAATATTGAACGGCTATACAGGAAAA-AATGCACCCAATCTAGG 442

  scaffold56|si     520725 GCAATTCTC-ACTTTTTTAAATAATTACAGCAGTTCCCTAGGAATTGCAA 520773
                             vi     - vv        i-      iii                vv
  genome_2_1311        443 GCCGTTCTCGAAATTTTTAAAC-ATTACAATGGTTCCCTAGGAATTGCTT 491

  scaffold56|si     520774 AGGGCATTTTTTGGCGAAAAAGCAAAA 520800
                           vvv  v         i    vi i   
  genome_2_1311        492 CTCGCCTTTTTTGGCAAAAATACGAAA 518

Matrix = 20p43g.matrix
Kimura (with divCpGMod) = 32.06
Transitions / transversions = 1.10 (54/49)
Gap_init rate = 0.06 (22 / 388), avg. gap size = 2.27 (50 / 22)


727 21.49 6.35 1.52 scaffold56|size883888 520668 520856 (362963) C genome_2_20414#DNA (492) 230 33 m_b761s001i43 158560

  scaffold56|si     520668 GGAATTGGTACTGATGACTCAAATGACAATGTGTGAGAACAATGCATTCA 520717
                                 vi    i vi v     iii v  vvi    i v      iiv 
C genome_2_2041        230 GGAATTCATACTAAAAAATCAAACAGCTATCAATGAGGAAAATGCACCGA 181

  scaffold56|si     520718 ATATAAGGCAATTCTCAC-TTTTTTAAATAATTACAGCAGTTCCCTAGGA 520766
                             v   v ii        -     v             v    iv     
C genome_2_2041        180 ATCTAATGTGATTCTCACATTTTTGAAATAATTACAGCCGTTCTGTAGGA 131

  scaffold56|si     520767 ATTGCAAAGGGCATTTTTTGGCGAAAAAGCAAAAGCTTGAAAGA------ 520810
                                  v  i  -        v               i i i ------
C genome_2_2041        130 ATTGCAATGGACA-TTTTTGGCCAAAAAGCAAAAGCTTAAGAAAACAGTT 82

  scaffold56|si     520811 -----AAGCTTTTGCTTTTCTCACTTGTTACTTTTACAAATCCTTGAGAA 520855
                           -----        v        v  --  ii        v i i  i   
C genome_2_2041         81 TTCTCAAGCTTTTTCTTTTCTCCCT--TTGTTTTTACAATTTCCTGGGAA 34

  scaffold56|si     520856 T 520856
                            
C genome_2_2041         33 T 33

Matrix = 20p43g.matrix
Kimura (with divCpGMod) = 24.93
Transitions / transversions = 1.22 (22/18)
Gap_init rate = 0.03 (6 / 188), avg. gap size = 2.50 (15 / 6)


608 23.81 21.37 1.91 scaffold56|size883888 521299 521649 (362170) C rnd-1_family-287#Unknown (152) 420 3 m_b761s001i44 158562

  scaffold56|si     521299 ATCTCGGTCTCCAGGCTGAGTCTGG---------TGCCATTGCAAAATGA 521339
                                i i i    i    i i   --------- v    i  v   v  
C rnd-1_family-        420 ATCTCAGCCCCCAGACTGAATTTGGCACCACCGCTCCCATCGCCAAAAGA 371

  scaffold56|si     521340 TAACAA----AAATGAATAGGGGCTTTTAA------------------TT 521367
                           i     ----   -   i      ?viv i------------------  
C rnd-1_family-        370 CAACAACAGCAAA-GAACAGGGGCNGCGAGNGAAAGGTGAGAATGAGTTT 322

  scaffold56|si     521368 CCAGTTTT-----TACCTTGCT-----TTTTTCCAATTAAATTGACACAC 521407
                              v    ----- v i     -----     i         ?vvi  i 
C rnd-1_family-        321 CCATTTTTCCTGCTTCTTTGCTACTAATTTTTTCAATTAAATNCTTACGC 272

  scaffold56|si     521408 ACCATCCGTGCCACAGTAAATATCTTAGCCATCCACACTGAAACTGTTGC 521457
                              i?   i    ii  v?      i    -i   v      v   vii 
C rnd-1_family-        271 ACCGNCCGCGCCATGGTTNATATCTCAGCC-CCCAGACTGAATCTGGCAC 223

  scaffold56|si     521458 TGTTGCTGCTGCCACCCTGCGTCTAAGACCAA-AAGTAAGAGGGGCGGTG 521506
                           i ii   v iii i  viivi  i  v v   -   v  v    ? v i 
C rnd-1_family-        222 CGCCGCTCCCATCGCCGCAAATCCAACAACAANAAGGAACAGGGNCCGCG 173

  scaffold56|si     521507 AGTGCAAGGTGAGACAAATGTATTTCCTA-ATTTACCTTG-----CTGCT 521550
                             v v         v     -      i -v     v   -----i    
C rnd-1_family-        172 AGGGAAAGGTGAGAAAAATG-ATTTCCCATTTTTACATTGATTTTTTGCT 124

  scaffold56|si     521551 ACAATCTATTTTCATT--AGT--TTA------AA-----------TTAAA 521579
                            i   i -      v -- ? --   ------  -----------  i v
C rnd-1_family-        123 ATAATTT-TTTTCAATCGANTTCTTACGCACCAACCTCGCAACGGTTGAT 75

  scaffold56|si     521580 AT-TCAGTCCACAAACTGATTCTAGCACGGCCA----CATCTTCAAACCC 521624
                             -i   i  v  i     v   i vivv    ---- i  i  ---   
C rnd-1_family-         74 ATCCCAGCCCCCAGACTGAATCTGGAGACGCCACCTTCGTCCTC---CCC 28

  scaffold56|si     521625 ACTGCAAA-AGCAATAGAGAGCAGGG 521649
                             -i    -         i       
C rnd-1_family-         27 AC-ACAAACAGCAATAGAAAGCAGGG 3

Matrix = 20p43g.matrix
Kimura (with divCpGMod) = 25.87
Transitions / transversions = 1.48 (49/33)
Gap_init rate = 0.07 (23 / 350), avg. gap size = 3.61 (83 / 23)

484 22.68 14.10 9.72 scaffold56|size883888 521322 521697 (362122) C rnd-1_family-287#Unknown (47) 525 135 m_b761s001i45 158562

  scaffold56|si     521322 GGTGCC-ATTGCAAAATGATAACAAAAATGAATAGGGGCTTTTAATTCCA 521370
                             i   - vi    ii   v  --      ?  ------------     
C rnd-1_family-        525 GGCGCCGAGCGCAAGGTGAGAA--AAAATGNAT------------TTCCA 490

  scaffold56|si     521371 GTTTTTACCTTGCTTTT-----------TTCCAATTAAATTGACACACAC 521409
                           v       i   v    -----------  i         v?vi?ii   
C rnd-1_family-        489 TTTTTTACTTTGATTTTGCGATTTATTTTTTCAATTAAATANTTNTGCAC 440

  scaffold56|si     521410 CATCCGTGCCACAGTAAATATCTTAGCCATCCACACTGAAACTGTTGCTG 521459
                            i    i    i?  v?      i    -i   v      ---v   vii
C rnd-1_family-        439 CGTCCGCGCCATNGTTNATATCTCAGCC-CCCAGACTGAA---TTTGGCA 394

  scaffold56|si     521460 TTGCTGCTGCCACCCTGCGTC-TAAGAC--CAAAAGTAAG----AGGGGC 521502
                           iii i   v   i----  i -v     --   v  i  i----      
C rnd-1_family-        393 CCACCGCTCCCAT----CGCCAAAAGACAACAACAGCAAAGAACAGGGGC 348

  scaffold56|si     521503 GGTGAGTGCAAGGTGAGACAAATGTATTTCCTAATTTACCTTGC-----T 521547
                           ? i   ? v        ---    vi     --    vi i   ----- 
C rnd-1_family-        347 NGCGAGNGAAAGGTGAG---AATGAGTTTCC--ATTTTTCCTGCTTCTTT 303

  scaffold56|si     521548 GCTAC-AATCTATTTTCATTA---GTTTA-----------------AATT 521576
                                -   i -   iv    ---?i   -----------------ii  
C rnd-1_family-        302 GCTACTAATTT-TTTCAATTAAATNCTTACGCACCGNCCGCGCCATGGTT 254

  scaffold56|si     521577 AAAAT-TCAGTCCACAAACTGATTCTAGCACGGCCA----CAT--CTTCA 521619
                           ? v  -    i  v  i     v   i    v   i----   -- iv  
C rnd-1_family-        253 NATATCTCAGCCCCCAGACTGAATCTGGCACCGCCGCTCCCATCGCCGCA 204

  scaffold56|si     521620 AACCCACTGCAAAAGCAATAGAGAGCAGGGTGTGTGAGCACAACATGAGT 521669
                             i   --i   ---   ? ii  i     ?vi i   viv  vi    -
C rnd-1_family-        203 AATCCA--ACAA---CAANAAGGAACAGGGNCCGCGAGGGAAAGGTGAG- 160

  scaffold56|si     521670 ACACAACATG-CTTCCCATTATTCACATT 521697
                           ---v  v   -i        -  i     
C rnd-1_family-        159 ---AAAAATGATTTCCCATT-TTTACATT 135

Matrix = 20p43g.matrix
Kimura (with divCpGMod) = 24.74
Transitions / transversions = 1.75 (49/28)
Gap_init rate = 0.14 (51 / 375), avg. gap size = 1.78 (91 / 51)


417 23.91 1.45 6.06 scaffold56|size883888 521921 522058 (361761) rnd-1_family-865#Unknown 113 244 (55) m_b761s001i46 158563

  scaffold56|si     521921 GCCTCACATTTTCACCTGATTTATTGTTGAGTTGATTATGATGATTTGTG 521970
                            i   v      -i v  v  vi    i      -i i  ?  v i--- 
  rnd-1_family-        113 GTCTCTCATTTT-GCGTGCTTGGTTGTCGAGTTG-CTGTGNTGCTC---G 157

  scaffold56|si     521971 GCTTTCACCTCCCCAGAGAAGACACAAAGCAGA--AAAGTGGCTGCTTGA 522018
                                     ? --- iv  v v i?   i   -- i      i iv   
  rnd-1_family-        158 GCTTTCACCTNC---GGCAATAAATNAAGTAGACGAGAGTGGCCGTGTGA 204

  scaffold56|si     522019 CTCTCTTGACATCTCATTCCACAAAGTGATGTGATGCCTC 522058
                                  iv         ii  vi?i  i   v       
  rnd-1_family-        205 CTCTCTTACCATCTCATTTTACCGNATGGTGTCATGCCTC 244

Matrix = 20p43g.matrix
Kimura (with divCpGMod) = 26.03
Transitions / transversions = 1.58 (19/12)
Gap_init rate = 0.07 (9 / 137), avg. gap size = 1.11 (10 / 9)


229 8.82 2.94 0.00 scaffold56|size883888 522057 522090 (361729) rnd-1_family-1081#Unknown 54 88 (22) m_b761s001i47 158564

  scaffold56|si     522057 TCACA-AGCAATTCAGTACTTAGTAGTGTATGTCA 522090
                                -         v ii                
  rnd-1_family-         54 TCACATAGCAATTCATTGTTTAGTAGTGTATGTCA 88

Matrix = 20p43g.matrix
Kimura (with divCpGMod) = 9.47
Transitions / transversions = 2.00 (2/1)
Gap_init rate = 0.03 (1 / 33), avg. gap size = 1.00 (1 / 1)


461 28.71 3.52 1.98 scaffold56|size883888 522063 522261 (361558) C rnd-1_family-580#Unknown (125) 214 13 m_b761s001i48 158565

  scaffold56|si     522063 GCAATTCAGTACTTAGTAGTGTATGTCATGATTGAACT----GTGGGTCT 522108
                                   v ii             ?  iv v i  v ----i ?i iv 
C rnd-1_family-        214 GCAATTCATTGTTTAGTAGTGTATGNCACCAATAAAGTTAACATNAGCAT 165

  scaffold56|si     522109 TTATCTACTACTTCGTATTATTTGGCCTGTCTGCTATGACATTTATGTTA 522158
                            v     ii  v ? - ? v      v v vvi    v i-   i  iv 
C rnd-1_family-        164 TGATCTATCACATNG-ANTTTTTGGCATTTAGACTATTAT-TTTGTGCAA 117

  scaffold56|si     522159 CTTCAGTTTGTGGTA-TGATTGTAACAACTAATACTAAGCATTAGTTGAA 522207
                                      i   - v       i  i i    i--    i   viv 
C rnd-1_family-        116 CTTCAGTTTGTAGTATTCATTGTAATAATTGATACC--GCATCAGTAACA 69

  scaffold56|si     522208 GTGCA--GAAAAGTCAAGTATTGGCATTGTATTTCTCAAAGAGGCCACTG 522255
                           iii  --i   v  v      iii  iii       v    v  ii  i 
C rnd-1_family-         68 ACACAACAAAACGTAAAGTATCAACACCATATTTCTAAAAGTGGTTACCG 19

  scaffold56|si     522256 CCAATG 522261
                            ii   
C rnd-1_family-         18 CTGATG 13

Matrix = 20p43g.matrix
Kimura (with divCpGMod) = 36.79
Transitions / transversions = 1.67 (35/21)
Gap_init rate = 0.04 (7 / 198), avg. gap size = 1.57 (11 / 7)


1880 7.55 0.37 0.75 scaffold56|size883888 522530 522796 (361023) C rnd-1_family-584#Unknown (0) 798 533 m_b761s001i49 158566

  scaffold56|si     522530 CTAAGTTTCAAATTACTATTTTTACTTGTTACTGAAATGGGTCAGTAATC 522579
                                               ?      v                      
C rnd-1_family-        798 CTAAGTTTCAAATTACTATTNTTACTTTTTACTGAAATGGGTCAGTAATC 749

  scaffold56|si     522580 GAGTAAGTTCAGTAACAAAATAAGTAATAAATTAAACTGTCGGCCAGTTT 522629
                                 v         i?  v          v                  
C rnd-1_family-        748 GAGTAATTTCAGTAACGNAAAAAGTAATAAAGTAAACTGTCGGCCAGTTT 699

  scaffold56|si     522630 ACTGAAGGCCCATCAGATTTCTATACAAGACTCACCCTCCGCTTCCAGGA 522679
                                                     i           v v         
C rnd-1_family-        698 ACTGAAGGCCCATCAGATTTCTATACGAGACTCACCCTGCTCTTCCAGGA 649

  scaffold56|si     522680 CAGTAAGATACTGTCTTTGACAGT-ATTACAGTAAAAAAAGTAAACTATG 522728
                                  v                -   v      v         i    
C rnd-1_family-        648 CAGTAAGTTACTGTCTTTGACAGTAATTTCAGTAACAAAAGTAAATTATG 599

  scaffold56|si     522729 CACTTACATTATTTGCAATCATTTAACATATTATGCAAGTAGTATTAAAC 522778
                             iv             vi   v      i -- v               
C rnd-1_family-        598 CATATACATTATTTGCATCCATGTAACATGT--TCCAAGTAGTATTAAAC 551

  scaffold56|si     522779 ATATAATCCCCATATTAG 522796
                                        v    
C rnd-1_family-        550 ATATAATCCCCATTTTAG 533

Matrix = 20p43g.matrix
Kimura (with divCpGMod) = 7.27
Transitions / transversions = 0.43 (6/14)
Gap_init rate = 0.01 (3 / 266), avg. gap size = 1.00 (3 / 3)


4249 8.48 0.17 0.00 scaffold56|size883888 522799 523376 (360443) C rnd-1_family-584#Unknown (219) 579 1 m_b761s001i50 158567

  scaffold56|si     522799 CATTTAACATATGCCAAGTAGTATTAAACATACAATCCCCCTTTTAGCTG 522848
                              v      i v                   i       v         
C rnd-1_family-        579 CATGTAACATGTTCCAAGTAGTATTAAACATATAATCCCCATTTTAGCTG 530

  scaffold56|si     522849 CTCTATTCGCTATCCCCATCATCTGAACTCTCATCTGTGCCTTCCTCAGC 522898
                                   i                            i         v  
C rnd-1_family-        529 CTCTATTCACTATCCCCATCATCTGAACTCTCATCTGCGCCTTCCTCCGC 480

  scaffold56|si     522899 TGGCTGCTTCCCCTG-CCATCATCTCCTTTGACATCCTTCTTCACAATCT 522947
                                        iv-     i       iv                   
C rnd-1_family-        479 TGGCTGCTTCCCCCCTCCATCGTCTCCTTCCACATCCTTCTTCACAATCT 430

  scaffold56|si     522948 TCAATTCTGGGTCCGAATATTTATCATAATAATCAATGACCATTTCATAG 522997
                               i  i     i i   i  i     i       i  i   i      
C rnd-1_family-        429 TCAACTCCGGGTCTGGATACTTGTCATAGTAATCAACGATCATCTCATAG 380

  scaffold56|si     522998 AAATCCCAATACCTCTCAAATTTATCATACAGCAACTCAGACTAGCACTC 523047
                             i                    i                   i      
C rnd-1_family-        379 AAGTCCCAATACCTCTCAAATTTGTCATACAGCAACTCAGACTGGCACTC 330

  scaffold56|si     523048 CAAGTTTAACTCTGTATCAAATCCCTGATATGTTCCCAACACAGTGTAAA 523097
                              ?         v                         v        i 
C rnd-1_family-        329 CAANTTTAACTCTTTATCAAATCCCTGATATGTTCCCAAGACAGTGTAGA 280

  scaffold56|si     523098 AGTGTCCCAAGCCATTCCCTGCCTTCTGTGTCGTTGTCTCGAGGGGCCCT 523147
                              i?     ?                            i          
C rnd-1_family-        279 AGTANCCCAANCCATTCCCTGCCTTCTGTGTCGTTGTCTTGAGGGGCCCT 230

  scaffold56|si     523148 GTCCTCACACACTTTGTTAGCACTGCACAATCAATCTCACGAAACTTCCC 523197
                           v  i          ?  i                                
C rnd-1_family-        229 TTCTTCACACACTTNGTCAGCACTGCACAATCAATCTCACGAAACTTCCC 180

  scaffold56|si     523198 AGTACCATCATGATCTTCGTCATATAATCCCAACCCTTCATACTTTGCCG 523247
                                v                  ?                    ?    
C rnd-1_family-        179 AGTACGATCATGATCTTCGTCATANAATCCCAACCCTTCATACTTNGCCG 130

  scaffold56|si     523248 ACACCCTAGCTGCATGGACATCATTCCCTTTGCTGTTGAACTGAACGTCC 523297
                            ?     ?  ?     i       i     i   i i      ?      
C rnd-1_family-        129 ANACCCTNGCNGCATGAACATCATCCCCTTCGCTATCGAACTGNACGTCC 80

  scaffold56|si     523298 TCCCAATCCTCAAGGTAGGCATGAAAGACTCGCTTAGGCTCTATAATAAG 523347
                                            ?     i  ?    v   i     v   ?   v
C rnd-1_family-         79 TCCCAATCCTCAAGGTANGCATGGAANACTCTCTTGGGCTCGATANTAAC 30

  scaffold56|si     523348 TTTCTCTGTAATGTTCCCTTGTCAATACT 523376
                             i   i ?   i        v       
C rnd-1_family-         29 TTCCTCCGNAATATTCCCTTGGCAATACT 1

Matrix = 20p43g.matrix
Kimura (with divCpGMod) = 8.04
Transitions / transversions = 2.50 (35/14)
Gap_init rate = 0.00 (1 / 577), avg. gap size = 1.00 (1 / 1)


5852 16.09 1.41 1.41 scaffold56|size883888 522879 524013 (359806) rnd-1_family-340#Unknown 1 1135 (0) m_b761s001i51 158568

  scaffold56|si     522879 TCATCTGTGCCTTCCTCAGCTGGCTGCTTCCCCT-GCCATCATCTCCTTT 522927
                                  i         v               i-?     i       i
  rnd-1_family-          1 TCATCTGCGCCTTCCTCCGCTGGCTGCTTCCCCCCNCCATCGTCTCCTTC 50

  scaffold56|si     522928 GACATCCTTCTTCACAATCTTCAATTCTGGGTCCGAATATTTATCATAAT 522977
                           v                       i  i  i  i i   i  i     i 
  rnd-1_family-         51 CACATCCTTCTTCACAATCTTCAACTCCGGATCTGGATACTTGTCATAGT 100

  scaffold56|si     522978 AATCAATGACCATTTCATAGAAATCCCAATACCTCTCAAATTTATCATAC 523027
                                 i  i   i        i                           
  rnd-1_family-        101 AATCAACGATCATCTCATAGAAGTCCCAATACCTCTCAAATTTATCATAC 150

  scaffold56|si     523028 AGCAACTCAGACTAGCACTCCAAGTTTAACTCTGTATCAAATCCCTGATA 523077
                                   ?    ii        ?         v                
  rnd-1_family-        151 AGCAACTCNGACTGACACTCCAANTTTAACTCTTTATCAAATCCCTGATA 200

  scaffold56|si     523078 TGTTCCCAACACAGTGTAAAAGTGTCCCAAGCCATTCCCTGCCTTCTGTG 523127
                                    v  ?     i    i?     ?                   
  rnd-1_family-        201 TGTTCCCAAGACNGTGTAGAAGTANCCCAANCCATTCCCTGCCTTCTGTG 250

  scaffold56|si     523128 TCGTTGTCTCGAGGGGCCCTGTCCTCACACACTTTGTTAGCACTGCACAA 523177
                                    i   i  i   v  i          ?  i  ?  ?      
  rnd-1_family-        251 TCGTTGTCTTGAGAGGTCCTTTCTTCACACACTTNGTCAGNACNGCACAA 300

  scaffold56|si     523178 TCAATCTCACGAAACTTCCCAGTACCATCATGATCTTCGTCATATAATCC 523227
                                                    v         i        v  i?i
  rnd-1_family-        301 TCAATCTCACGAAACTTCCCAGTACGATCATGATCCTCGTCATAAAACNT 350

  scaffold56|si     523228 CAACCCTTCATACTTTGCCGACACCCTAGCTGCATGGACATCATTCCCTT 523277
                              ?   i       ?  ?  ?     ?  ?     i  ?    i     
  rnd-1_family-        351 CAANCCTCCATACTTNGCNGANACCCTNGCNGCATGAACNTCATCCCCTT 400

  scaffold56|si     523278 TGCTGTTGAACTGAACGTCCTCCCAATCCTCAAGGTAGGCATGAAAGACT 523327
                           i   i i       vvv                    ?     i  ?   
  rnd-1_family-        401 CGCTATCGAACTGACATTCCTCCCAATCCTCAAGGTANGCATGGAANACT 450

  scaffold56|si     523328 CGCTTAGGCTCTATAATAAGTTTCTCTGTAATGTTCCCTTGTCAATACTC 523377
                            v   i     v?         i   i ?      ?  ?  v  i  ?  
  rnd-1_family-        451 CTCTTGGGCTCGNTAATAAGTTCCTCCGNAATGTTNCCNTGGCAGTANTC 500

  scaffold56|si     523378 ATCTAACTTGCAATACTGGAAGTCCTCATCACTCCAAAGCACACCAGCCC 523427
                           i  ? i           v      ?     ?v    v             
  rnd-1_family-        501 GTCNAGCTTGCAATACTCGAAGTCNTCATCNGTCCACAGCACACCAGCCC 550

  scaffold56|si     523428 GCTGAGCCTGCTTGCGTTGTGTCTCATTCTTCTGTCTTGCAAAAGCTGCA 523477
                                     ?? ?  i    i            i        i     i
  rnd-1_family-        551 GCTGAGCCTGNNTNCGCTGTGCCTCATTCTTCTGCCTTGCAAAGGCTGCG 600

  scaffold56|si     523478 CAAATGACTGACTGCTTCTTGGTCTTCTCCGAGCCCAAGTTGGTACGCTT 523527
                                ?i                      ? ??  i     ? iv     
  rnd-1_family-        601 CAAATNGCTGACTGCTTCTTGGTCTTCTCNGNNCCTAAGTTNGCTCGCTT 650

  scaffold56|si     523528 ACCTGTCTTTTGGGCTTTCATTGCCTTCCACTGTCGTTCAGCTTGTCCAC 523577
                           ?  ??i   ? vvvii   i v        v  ?  i  ?  i vi   v
  rnd-1_family-        651 NCCNNCCTTNTTCCTCTTCGTGGCCTTCCAGTGNCGCTCNGCCTCCCCAA 700

  scaffold56|si     523578 ACCCTAAAACAAGAGAACAAGTTAGACAGGCAGAAAGT-CCAAAGACCTC 523626
                           v?              i  iv v    ?v   v  vv -     v     
  rnd-1_family-        701 TNCCTAAAACAAGAGAGCAGCTAAGACNTGCACAACCTGCCAAACACCTC 750

  scaffold56|si     523627 AGT-AGCGGGTACTGAGTACCGCTTGTGCCACTCATAGGAAA--CAGTCA 523673
                              - i    -  v     ?iv              i  v  --     v
  rnd-1_family-        751 AGTGAACGGG-ACGGAGTANTTCTTGTGCCACTCATGGGCAACGCAGTCT 799

  scaffold56|si     523674 TTGGGTCCCGGGTAGTAATCCAAATGCTCTCCCGACC---AAAGATCCAC 523720
                            i  i   ivi i   ?     ?     ----i ?  ---  i?    v 
  rnd-1_family-        800 TCGGATCCTCAGCAGTNATCCANATGCT----TGNCCTTGAAGNATCCCC 845

  scaffold56|si     523721 GTTTCTTGACAAAGTCATCTCTCTCCGCCCAAAACTTTTCAACCAACTGT 523770
                            i  vv vv?i     i  v v    v?         v    i    iv 
  rnd-1_family-        846 GCTTAGTCCNGAAGTCGTCACGCTCCTNCCAAAACTTGTCAATCAACCTT 895

  scaffold56|si     523771 GCCAATACCACATTGAGATCT-------GGATTATTTGTTTGCCTTCTTG 523813
                               ? -  - i  vivi   ------- i v? --   ----- ?  v 
  rnd-1_family-        896 GCCANT-CC-CGTTCGCGTCTTCTCCACGAAGNA--TGT-----TNCTAG 936

  scaffold56|si     523814 GTAGTATCACCCTCTTGATGAACTCCTCAACAGCAATGCTATTCATAGGG 523863
                            i  v v  i i ?iv   ?   ivi          ivv v   i -  i
  rnd-1_family-        937 GCAGAAACATCTTNCGGATNAACCGTTCAACAGCAACTGTCTTCGT-GGA 985

  scaffold56|si     523864 TCCTTGTGTGCTTCGGAGCGTGCAATAATGGTAGGGTGAGGAGAACAA-A 523912
                              i   vi     -  ii v  v  ?     i    v   v  ?  i- 
  rnd-1_family-        986 TCCCTGTTCGCTTC-GAATGAGCCATNATGGTGGGGTCAGGCGANCAGCA 1034

  scaffold56|si     523913 GATACGCAACTCTGGCACCATTTGTTAACAACCTTGGCTTGTAGTGCTCC 523962
                           i   v     v vii  v i iv? i       vv        i      
  rnd-1_family-       1035 AATAAGCAACACGAACAACGTCANTCAACAACCGAGGCTTGTAATGCTCC 1084

  scaffold56|si     523963 CAAATAGAAGTGGCATTGGCAACAGTCTTTACTTGCAACTCGGTAGGGTC 524012
                             i i  v       iv  v   ?     ivv  ?   v        v  
  rnd-1_family-       1085 CAGACAGCAGTGGCACGGGAAACNGTCTTCTGTTNCAAATCGGTAGGTTC 1134

  scaffold56|si     524013 C 524013
                            
  rnd-1_family-       1135 C 1135

Matrix = 20p43g.matrix
Kimura (with divCpGMod) = 17.10
Transitions / transversions = 1.34 (103/77)
Gap_init rate = 0.02 (23 / 1134), avg. gap size = 1.39 (32 / 23)


15670 12.15 0.35 2.52 scaffold56|size883888 523480 526030 (357789) C rnd-1_family-210#DNA/hAT-Tag1 (0) 2497 1 m_b761s001i52 158569

  scaffold56|si     523480 AATGACTGACTGCTTCTTGGTCTTCTCCGAGCCCAAGTTGGTACGCTTAC 523529
                              v                       ? ??  i       ??       
C rnd-1_family-       2497 AATTACTGACTGCTTCTTGGTCTTCTCNGNNCCTAAGTTGGNNCGCTTAC 2448

  scaffold56|si     523530 CTGTCTTTTGGGCTTTCATTGCCTTCCACTGTCGTTCAGCTTGTCCACAC 523579
                            ? i   ? ?v ii   i v        v  i  i  ?  i  i      
C rnd-1_family-       2447 CNGCCTTNTNCGTCTTCGTGGCCTTCCAGTGCCGCTCNGCCTGCCCACAC 2398

  scaffold56|si     523580 CCTAAAACAAGAGAACAAGTTAGACAGGCAGAAAGTCCAAAGACCTCAGT 523629
                                       --  i?v  i?      ?     -    iv        
C rnd-1_family-       2397 CCTAAAACAAGA--ACGNCTTGNACAGGCNGAAAG-CCAAGCACCTCAGT 2351

  scaffold56|si     523630 -AGCGGGTACTGAGTACCGCTTGTGCCACTCATAGGAAACAGTCATTGGG 523678
                           - i    i-i?     ? v              i      i     i  i
C rnd-1_family-       2350 GAACGGGC-TNGAGTANCTCTTGTGCCACTCATGGGAAACGGTCATCGGA 2302

  scaffold56|si     523679 TCCCGGGTAGTAATCCAAATGCTCTCCCGACCAAAG-ATCCACGTTTCTT 523727
                               vi i   ?     ?          v  ii   -    v  i     
C rnd-1_family-       2301 TCCCCAGCAGTNATCCANATGCTCTCCCTACTGAAGNATCCCCGCTTCTT 2252

  scaffold56|si     523728 GACAAAGTCATCTCTCTCCGCCCAAAACTTTTCAACCAACTGTGCCAATA 523777
                           -        i  ? v    v?         v       i  v        
C rnd-1_family-       2251 -ACAAAGTCGTCNCGCTCCTNCCAAAACTTATCAACCAGCTTTGCCAATA 2203

  scaffold56|si     523778 CCACATTGAGATCTGGATTATTTGTTTGCCTTCTTGGTAGTATCACCCTC 523827
                               i   i     vvvi  i    i  i           v ?       
C rnd-1_family-       2202 CCACGTTGGGATCTCCTCTACTTGTCTGTCTTCTTGGTAGAANCACCCTC 2153

  scaffold56|si     523828 TTGATGAACTCCTCAACAGCAATGCTATTCATAGGGTCCTTGTGTGCTTC 523877
                                                   ii    i -  i              
C rnd-1_family-       2152 TTGATGAACTCCTCAACAGCAATGTCATTCGT-GGATCCTTGTGTGCTTC 2104

  scaffold56|si     523878 GGAGCGTGCAATAATGGTAGGGTGAGGAGAACAAAGATACGCAACTCTGG 523927
                              ii v           ?    ?   v  i  ?     v          
C rnd-1_family-       2103 GGAATGAGCAATAATGGTNGGGTNAGGCGAGCANAGATAAGCAACTCTGG 2054

  scaffold56|si     523928 CACCATTTGTTAACAACCTTGGCTTGTAGTGCTCCCAAATAGAAGTGGCA 523977
                                  i          v?        i        i i  v       
C rnd-1_family-       2053 CACCATTCGTTAACAACCGNGGCTTGTAATGCTCCCAGACAGCAGTGGCA 2004

  scaffold56|si     523978 TTGGCAACAGTCTTTACTTGCAACTCGGTAGGGTCCAATTCTTCTTCCAC 524027
                           iv  v   ?     iv      ii              vv  i  i ---
C rnd-1_family-       2003 CGGGAAACNGTCTTCTCTTGCAGTTCGGTAGGGTCCAAGACTCCTCC--- 1957

  scaffold56|si     524028 TTCAAAGTCATCATCATCTTTGATGTCGTCTTCATCCTCTGACTCCTCCA 524077
                           ---- i   v  v   ------  v   ------i        -------
C rnd-1_family-       1956 ----AGGTCCTCTTCA------ATCTCG------CCCTCTGAC------- 1930

  scaffold56|si     524078 GCTCCTCTCCAATCTCACCCTCTGACACTCTCTCATTTGAGATACTTTTT 524127
                               --------     ------------------  ?   i?   i   
C rnd-1_family-       1929 GCTC--------TCTCA------------------TTNGAGGNACTCTTT 1906

  scaffold56|si     524128 GCCAATCTATCCATCTTATTCTCTTGATTGAACTCTTCAACAAATAAATG 524177
                             ?vi i                  vi           i           
C rnd-1_family-       1905 GCNCGTTTATCCATCTTATTCTCTTTGTTGAACTCTTCGACAAATAAATG 1856

  scaffold56|si     524178 TCATGTGGTGTGTTAGTCTCCTATTTGGCAATTAATAAATGGAAAGCGAG 524227
                            v v                 v  v      vv    v       i i i
C rnd-1_family-       1855 TGAAGTGGTGTGTTAGTCTCCAATGTGGCAAGAAATACATGGAAAACAAA 1806

  scaffold56|si     524228 G-ACTTACGCTTCAGCCATTCCCTATCAGCCTTTGTCAACTGTAACTTTG 524276
                            -   i            i   i    ?             v      v 
C rnd-1_family-       1805 GTACTCACGCTTCAGCCACTCCTTATCNGCCTTTGTCAACTTTAACTTGG 1756

  scaffold56|si     524277 ACAACTCCATGTGGGGCATTTTTGAGTCAAAGAACATCTTCATAACGTTT 524326
                                              i        ??             i      
C rnd-1_family-       1755 ACAACTCCATGTGGGGCATCTTTGAGTCNNAGAACATCTTCATGACGTTT 1706

  scaffold56|si     524327 TTCAT-CCGGGCTCCAGCAATCTATCCGTCTGTGTAACATAATAATATAA 524375
                            i   -  v     ?                 ?v?v           i  
C rnd-1_family-       1705 TCCATCCCTGGCTCNAGCAATCTATCCGTCTGNCNTACATAATAATACAA 1656

  scaffold56|si     524376 CTTATCCATACCACCCACCATAGTGTCTGCAATCCGCAATATACGATACA 524425
                              i     ?  ?  ?   i ?     ?           ?      ?   
C rnd-1_family-       1655 CTTGTCCATNCCNCCNACCGTNGTGTCNGCAATCCGCAANATACGANACA 1606

  scaffold56|si     524426 CCGGATAGAGAGCCAGAATAACTGCAAAGAGGCACTTCCAAAATTGAGTT 524475
                            v      v     v      iv           ?              i
C rnd-1_family-       1605 CAGGATAGCGAGCCTGAATAATAGCAAAGAGGCANTTCCAAAATTGAGTC 1556

  scaffold56|si     524476 GAGTTGAATATGTCAGCAAGGAAACCGATTTTTTTATAATCAACAAAAAC 524525
                                i  v          v   i    v?  i  i  ?  ?     ?  
C rnd-1_family-       1555 GAGTTAAAGATGTCAGCAACGAAGCCGAANTTCTTGTANTCNACAAANAC 1506

  scaffold56|si     524526 AGGGTCCCGGGTACAAGCCTGCAGAGTGGTCTTGAGACAAAAGACACGGA 524575
                           ?           i                    ?  ? i      ? ?? 
C rnd-1_family-       1505 NGGGTCCCGGGTGCAAGCCTGCAGAGTGGTCTTNAGNCGAAAGACNCNNA 1456

  scaffold56|si     524576 GAAATTGTAGGACCTCACCAGCCATTCGGCACTCAGATGGACGCAGAATA 524625
                            ?  i  ?        ?   ?      v      ?             v 
C rnd-1_family-       1455 GNAACTGNAGGACCTCNCCANCCATTCTGCACTCNGATGGACGCAGAAGA 1406

  scaffold56|si     524626 TTGATTGCCCTGCCTTTGTTGTGTGCCTTTGCGTGCTTGACCCAGACGGA 524675
                             i           v        ?i      ?i              ?  
C rnd-1_family-       1405 TTAATTGCCCTGCCATTGTTGTGNACCTTTGNATGCTTGACCCAGACNGA 1356

  scaffold56|si     524676 ACGGGGTCCATGCATGGTGGAGCCAAATACTTCACGGGCCTGGTATATAT 524725
                           i  ?  ?          i               i       i --     
C rnd-1_family-       1355 GCGNGGNCCATGCATGGCGGAGCCAAATACTTCGCGGGCCTAG--TATAT 1308

  scaffold56|si     524726 CAAACAAAG-AATTAGAAACCACTGATCATGATGCAATTAAAACCGATAA 524774
                              v    i-         v  vv     vv v           v  i-v
C rnd-1_family-       1307 CAATCAAAATAATTAGAAAACAAGGATCAGTAGGCAATTAAAACAGAC-T 1259

  scaffold56|si     524775 AAACTCACCACTTTGCATAGTTTTCCATATTCACGTAGACAGGGCATGAC 524824
                           i                ?  i                   i         
C rnd-1_family-       1258 GAACTCACCACTTTGCANAGCTTTCCATATTCACGTAGACGGGGCATGAC 1209

  scaffold56|si     524825 CATCAGCTTCTCCACAATCAAGGACACAACATGCTCTACTCCATGTTCAA 524874
                                i         i     ?        i     ii            
C rnd-1_family-       1208 CATCAACTTCTCCACGATCAANGACACAACGTGCTCCGCTCCATGTTCAA 1159

  scaffold56|si     524875 CTACCGCACAAGGATAATGCTGTGATATGATTGCACCGGCCTTCTGGATG 524924
                            ? ?     i    ? i      ?v?  ? ?                 ii
C rnd-1_family-       1158 CNANCGCACGAGGANAGTGCTGTNCNATNANTGCACCGGCCTTCTGGACA 1109

  scaffold56|si     524925 TTAGAAGCCCCATCAAACATGATTTGGGTGACACTGTTTTTCTTTATGTT 524974
                             ? ??  ?          ??           i    ii    iv     
C rnd-1_family-       1108 TTNGNNGCNCCATCAAACANNATTTGGGTGACGCTGTCCTTCTCGATGTT 1059

  scaffold56|si     524975 CTCTAATCTACAAAGAACTTGCAACATCTCTGTGGCAATGATGCGGGTGT 525024
                              i   i   i                            ?vv    ii 
C rnd-1_family-       1058 CTCCAATTTACGAAGAACTTGCAACATCTCTGTGGCAATGNACCGGGCAT 1009

  scaffold56|si     525025 CCTTTCTCCCGCCTTCGCTCATGTGAGCGGAGCAGTCAATGACATCCAGT 525074
                               ii v     ?           ??   v   i    i   i  v  ?
C rnd-1_family-       1008 CCTTCTTGCCGCCNTCGCTCATGTGNNCGGTGCAATCAACGACGTCAAGN 959

  scaffold56|si     525075 ACACATGCTGGAATCCCTGGGGAGCAGGCCAATACATTGATTAAAGGTGT 525124
                                ??     v v     ?        ? iv  i  ?  i i?     
C rnd-1_family-        958 ACACANNCTGGATTGCCTGGNGAGCAGGCNAGGACGTTNATCAGNGGTGT 909

  scaffold56|si     525125 GGTCTT--GATTGTTGCCCCGTCAACGTAAACCGAAATGCTATACATGTC 525172
                                 --      v  ?  i  iv i  i          i     v   
C rnd-1_family-        908 GGTCTTACGATTGTGGCNCCATCGCCATAGACCGAAATGCCATACAGGTC 859

  scaffold56|si     525173 CGGCTCTTCAAATAGCTTGGAAACTTCCTCGTGATAGTACAACTCGAACG 525222
                                    ?  i      ?vi  i              v?v      i 
C rnd-1_family-        858 CGGCTCTTCNAACAGCTTGNCGACCTCCTCGTGATAGTAGNTCTCGAATG 809

  scaffold56|si     525223 TAGCATCAAGCAACTTACCGCCTACCTCCATGCGATCGGGAGGCTTGTAC 525272
                                  i    i   ?                 i  i  ?     i  v
C rnd-1_family-        808 TAGCATCGAGCAGCTTNCCGCCTACCTCCATGCGGTCAGGNGGCTTATAG 759

  scaffold56|si     525273 TCCGGACCACACTGTTGGACTGCTCGTACAAATTTATCTTAGAAGGATGC 525322
                             v vi                          - ii  v           
C rnd-1_family-        758 TCGGCGCCACACTGTTGGACTGCTCGTACAAA-TCGTCGTAGAAGGATGC 710

  scaffold56|si     525323 ATTCACCAAGCCTGAATGCAAGTGAGTTAGTTGAAATAGAATGGGCAAAA 525372
                               ?  i ?        ??  i     v ii   ii i          ?
C rnd-1_family-        709 ATTCNCCGANCCTGAATGNNAGCGAGTTTGCCGAAGCAAAATGGGCAAAN 660

  scaffold56|si     525373 GCAACATTAGCAGCCCTCACTGCATCCGGATGACTGCGGACGCCCACAGT 525422
                                   i                 v               vi v    
C rnd-1_family-        659 GCAACATTGGCAGCCCTCACTGCATCAGGATGACTGCGGACGGTCCCAGT 610

  scaffold56|si     525423 AGACTGAAACTGGCTTGATAGAAGTGTTTGAAGGGTCCCTTTTCGCTTTT 525472
                                             i  i?         v          -      
C rnd-1_family-        609 AGACTGAAACTGGCTTGACAGGNGTGTTTGAATGGTCCCTTTT-GCTTTT 561

  scaffold56|si     525473 TGTTTGAAGCAGAGGATAATGATGCTGTGGTGACACTGTTGGTAATGGGG 525522
                               v        i  i ii           ?           i     v
C rnd-1_family-        560 TGTTGGAAGCAGAAGACAGCGATGCTGTGGTNACACTGTTGGTGATGGGT 511

  scaffold56|si     525523 GATGAGTCCGTGACATCCCACACTCCCAAAGATACT-CCCCTTTTTTACC 525571
                             v v   ?  v v    vv  ?          i  - v v    vv   
C rnd-1_family-        510 GAAGTGTCNGTCAAATCCACCANTCCCAAAGATGCTGCACGTTTTGGACC 461

  scaffold56|si     525572 TCTTTCGGACAGGGATGAAATGGTCCTTTGGTCAGTAGTGTCAAGGCTGG 525621
                                ii v   v    v      i     i                   
C rnd-1_family-        460 TCTTTTAGCCAGTGATGCAATGGTTCTTTGATCAGTAGTGTCAAGGCTGG 411

  scaffold56|si     525622 TGTTTAACTTCACAAATGTTTGACGCTGGAATGCTTTCGTGTCATATTTG 525671
                           i         ?i   v  v      i           v        i   
C rnd-1_family-        410 CGTTTAACTTNGCAACTGATTGACGTTGGAATGCTTTGGTGTCATACTTG 361

  scaffold56|si     525672 CTGCAGTACAAGTTGATGTAGGCTCCCTTGTAGCGGGGAGCAATTGTCCC 525721
                               i   v       ?       i  i                      
C rnd-1_family-        360 CTGCGGTAGAAGTTGANGTAGGCTTCCCTGTAGCGGGGAGCAATTGTCCC 311

  scaffold56|si     525722 TCTACATGACTTGATGTCCTTGACAATTCCCACAACATGACCTAATGCCT 525771
                                 v v                  ?  ?  ?     ?  ? i?    
C rnd-1_family-        310 TCTACAGGCCTTGATGTCCTTGACAATNCCNACNACATGNCCNAGNGCCT 261

  scaffold56|si     525772 TCGTGGTATTATGCTCAAACCACTCTTGTCCACAGTGTCCGCAGCGCCAC 525821
                            v    i   i              i     i     v            
C rnd-1_family-        260 TGGTGGCATTGTGCTCAAACCACTCCTGTCCGCAGTGGCCGCAGCGCCAC 211

  scaffold56|si     525822 TTCTTTCGGCCGGACACATCGTCGGTATACTTCGTCACCATGTCTGAATC 525871
                                      ? v         v v           i            
C rnd-1_family-        210 TTCTTTCGGCCNGTCACATCGTCCGGATACTTCGTCATCATGTCTGAATC 161

  scaffold56|si     525872 CCAGATGGAATTGA-GACATAAGGGAGAAATCTGTATCATGGGAGGGGGT 525920
                              i          -       ?    v           i?        i
C rnd-1_family-        160 CCAAATGGAATTGAGGACATAANGGAGCAATCTGTATCACNGGAGGGGGC 111

  scaffold56|si     525921 GGCATATCCCCGTCTTCCAACAGATCTTCTAACGGCCTGGGAGTCATGTC 525970
                                          i       ?  ?     v             i   
C rnd-1_family-        110 GGCATATCCCCGTCTCCCAACAGNTCNTCTAAGGGCCTGGGAGTCACGTC 61

  scaffold56|si     525971 ATCCGGGAAATCGTCTTCGGGCCCAGGTGCACTTGATTCAAGCATTGAAA 526020
                              v     i  ?     i      v  i  i i      iviiv     
C rnd-1_family-         60 ATCGGGGAAGTCNTCTTCAGGCCCATGTACATTCGATTCAGCTGGTGAAA 11

  scaffold56|si     526021 CCATATTCAA 526030
                                     
C rnd-1_family-         10 CCATATTCAA 1

Matrix = 20p43g.matrix
Kimura (with divCpGMod) = 12.10
Transitions / transversions = 1.50 (181/121)
Gap_init rate = 0.03 (71 / 2550), avg. gap size = 1.01 (72 / 71)


2394 25.20 5.34 7.19 scaffold56|size883888 526058 527331 (356488) rnd-1_family-6#Unknown 1 1252 (99) m_b761s001i53 158570

  scaffold56|si     526058 GTGGGGTTTGTATTCCATGGAGAAGGGGTGTGGGAGAAGATGACTGTTTA 526107
                               v      vv i    ?  i  v vv   i i      vi v v v 
  rnd-1_family-          1 GTGGTGTTTGTTATTCATGNAGGAGTGTAGTGAGGGAAGATTGCAGGTGA 50

  scaffold56|si     526108 GGGACGGCAAAGTTCCAATTAAATAGATGAAAAATGAAAAATGGG-AATA 526156
                               i v i?-   v    v      v  iiv  vv       vv-  v 
  rnd-1_family-         51 GGGATGTCGN-GTTACAATGAAATAGTTGGGCAAACAAAAATGTCCAAAA 99

  scaffold56|si     526157 CTCACCACTGGAGTGG--AGTTTTCCCCTGCTTCTTTTCAGGCGGCTGCG 526204
                             i    iv   v v -- i  v   --          iv v v i ivi
  rnd-1_family-        100 CTTACCATGGGATTTGTCAATTGTCC--TGCTTCTTTTTTGCCTGTTAAA 147

  scaffold56|si     526205 CTGATGCCTAGAGAGGGCGCGGCATG-GGGCGT--GGGGTTTGTATTCAA 526251
                           i  v v  vv i  i      i i  -    i --    v     v iv 
  rnd-1_family-        148 TTGCTCCCATGGGAAGGCGCGACGTGAGGGCATATGGGGATTGTAATTCA 197

  scaffold56|si     526252 TTGAGGGGGCAAGTGGGAGGA--GATGGCAGGTGAGTGCTGGAGGGTTTC 526299
                            v    i  --i     ii  --  i       v  v viivv i   v 
  rnd-1_family-        198 TAGAGGAGG--GGTGGGGAGATGGACGGCAGGTCAGGGGCATTGAGTTAC 245

  scaffold56|si     526300 AATTAAAAAGATAAAAAAATGAAA-AATGGGAATACTCACCACTGGAGTG 526348
                              v   v    viv  i- i   -    vi  -         vi  v  
  rnd-1_family-        246 AATGAAATAGATTGCAAG-TAAAATAATGCAAA-ACTCACCACGAGATTG 293

  scaffold56|si     526349 GAGTTTTCCCCTGCTTATTTTTCAGGCGACTGC--GCTGATGCCGTGAGA 526396
                            vvvv  vi       v     i--  --   i--ii ?v v     i  
  rnd-1_family-        294 GTCGATTGTCCTGCTTCTTTTTT--GC--CTGTTAATTNTTTCCGTGGGA 339

  scaffold56|si     526397 GGGCGCGGCGTGGGGTGTGGGGTT----TGTATTCA--ATGGAGGCGGCA 526440
                                          i        ---- vi     --    i  -----
  rnd-1_family-        340 GGGCGCGGCGTGGGGCGTGGGGTTGCAATTCATTCACGATGGGGG----- 384

  scaffold56|si     526441 AGTGGGAGGAGATGGCAGGTGAGTGCTGGCGAGTTCCAATTAAAAGATAA 526490
                           --   ii i    v      v  v vi v      i    -  v ?   i
  rnd-1_family-        385 --TGGAGGAAGATCGCAGGTCAGGGGCGTCGAGTTTCAAT-AATANATAG 431

  scaffold56|si     526491 ------AAATGAAAAATGGGAATACTCACCACTGGAGTGG--AGTTTTCC 526532
                           ------    ii  --- vv  v         v       -- i i    
  rnd-1_family-        432 TTGGGCAAATAGAA---GCCAAAACTCACCACAGGAGTGGTCAATCTTCC 478

  scaffold56|si     526533 CCTGCTTATTTTTCAGGCGGCTGCGCTGATGTAT----TGAGAGGGCACT 526578
                           --     v     i-   ? i i----   i v ----i i      i v
  rnd-1_family-        479 --TGCTTCTTTTTT-GGCNGTTA----GATATCTGCCACGGGAGGGCGCG 521

  scaffold56|si     526579 GCGTGGGGTGTGGGGTTTGTA-TTCA-ATGGAGGGGGCAAGCGGGAGGAG 526626
                                   - i          -    -i  vii     -- i  ii i  
  rnd-1_family-        522 GCGTGGGG-GCGGGGTTTGTAATTCATGTGCGAGGGGC--GTGGAGGAAG 568

  scaffold56|si     526627 ATGGCAGGTGAGTGCTAGCGGGTTCCAATTAAAAAGATAAA-AAATGAAA 526675
                             ?      v  v viiv  i            v  v i i-    i?  
  rnd-1_family-        569 ATNGCAGGTCAGGGACGTCGAGTTCCAATTAAATAGTTGAGCAAATANAA 618

  scaffold56|si     526676 AATGGGGAATACTCACCACTGGAGTGGAGTTTTCCCCTGCTTATTTTTCA 526725
                             iv ii  -            i    ?vvv  vi       v      -
  rnd-1_family-        619 AACTGAAAA-ACTCACCACTGGGGTGGNCAATTGTCCTGCTTCTTTTTC- 666

  scaffold56|si     526726 GGCGGCTGCGCTGATGTATTGAGAGGGCACTGCGTGGGGTGTGGGGTTTG 526775
                           -v vvi vvii   v ivvi i      i v        i----------
  rnd-1_family-        667 -TCTCTTTAATTGAAGCCGCGGGAGGGCGCGGCGTGGGGC---------- 705

  scaffold56|si     526776 TATTCAA----TGGAGGGGGCAAGCGGGAGGAGATGGCAGGTGAGTGCTA 526821
                               i  ----       i -ii i  v? i          ------vi 
  rnd-1_family-        706 TATTTAAGTCATGGAGGGAG-GGGTGGCNGAAGATGGCAGG------ACA 748

  scaffold56|si     526822 GCGGGTTC-CAAT--TAAAAAGA--TAAAAAAAAGAAAAATGGGGAATAC 526866
                              v  i -  i --  i   v -- i  v   vi      v vi  -  
  rnd-1_family-        749 GCGCGTCCACAGTGATAGAAATAATTGAACAAATAAAAAATCGCAAA-AC 797

  scaffold56|si     526867 TCACCACTGGAGTGGAGTTTTCCCCTGCTTTTTATTCAGGCGGCTGCG-- 526914
                                     -- v  ---- vi  ?    i iv  i--  i   vii--
  rnd-1_family-        798 TCACCACTGG--TCGA----TGTCCNGCTTCTCTTTT--GCAGCTTTAAA 839

  scaffold56|si     526915 TTGATGCTGCGAGAGGGTGCGGCGTGGGGCGTGGGGTTTATATTCAATGG 526964
                                  i   i     i           -------   i  v iv    
  rnd-1_family-        840 TTGATGCCGCGGGAGGGCGCGGCGTGGGG-------TTTGTAATTCATGG 882

  scaffold56|si     526965 AGGAGGCAAGTGGGAGGAGATGGCAGGTGAGTGTTGGCAGGTGAGTGTTG 527014
                             i?  vii    v  i           v  i --  v i i  ? ----
  rnd-1_family-        883 AGANGGGGGGTGGCAGAAGATGGCAGGTCAGCG--GGGAAGCGANT---- 926

  scaffold56|si     527015 GCAGGTTTCAATTAAATAGTTAA-AAAACAAAA--AATGGGGA------- 527054
                           ------ i    ?        i -i   i    --   v v  -------
  rnd-1_family-        927 ------TCCAATNAAATAGTTGACGAAATAAAACAAATCGCGATCGAACA 970

  scaffold56|si     527055 --ATACTCACCACTGGAGTGGAGTTTTCCCCTGCTTATTTTTCAGGCGAC 527102
                           -- v              i  vvvv iv?       v     i?    ii
  rnd-1_family-        971 CAAAACTCACCACTGGAGCGGTCAATCGNCCTGCTTCTTTTTTNGGCGGT 1020

  scaffold56|si     527103 TGCGCTGATGCCGTGAGAGGGCGCGGCATGGGGCGTGGGGTTTATATTCC 527152
                            iv i        i i           i           v?  ii v i 
  rnd-1_family-       1021 TAGGTTGATGCCGCGGGAGGGCGCGGCGTGGGGCGTGGGTNTTGCAATTC 1070

  scaffold56|si     527153 ATGGAGGAGGTGAGTGCGAGAAGAA-AACAGGTTGG-GAGACGGCGGGTT 527200
                                  -------    i ii vi-ii     ii - i i     i   
  rnd-1_family-       1071 ATGGAGG-------TGCGGGGGGCGTGGCAGGTCAGCGGGGCGGCGAGTT 1113

  scaffold56|si     527201 TCAATTAAATAGT---------AAAAAATTAAGAATTGGGAATACTCACC 527241
                           i            ---------       -iv   i  vi  v       
  rnd-1_family-       1114 CCAATTAAATAGTTGANCAAATAAAAAAT-GCGAACTGCAAAAACTCACC 1162

  scaffold56|si     527242 ACTTGAGTGG--AGTTTTCCCCTGCTTATTTTTCAGGCGCCTGCGCTGAT 527289
                              v   i  -- i  v   --     v      i   vvi  vii    
  rnd-1_family-       1163 ACTGGAGCGGTCAATTGTCC--TGCTTCTTTTTCGGGCTGTTGGATTGAT 1210

  scaffold56|si     527290 GCTGCAAGAGGGCGTGGCGTGGGGCGTGGGTTTTGTATTTCT 527331
                             i  ii       i               v      v    
  rnd-1_family-       1211 GCCGCGGGAGGGCGCGGCGTGGGGCGTGGGGTTTGTAATTCT 1252

Matrix = 20p43g.matrix
Kimura (with divCpGMod) = 28.34
Transitions / transversions = 1.21 (163/135)
Gap_init rate = 0.09 (117 / 1273), avg. gap size = 1.35 (158 / 117)


2247 12.02 2.67 2.39 scaffold56|size883888 527332 527706 (356113) C rnd-1_family-195#DNA/hAT-Tag1 (2733) 376 1 m_b761s001i54 158571

  scaffold56|si     527332 GCTAGGGGAGGGGGATATGGCGGCGGCAGCGGAAATTCTCATTGTTGTTT 527381
                                          v v  --     i                   i--
C rnd-1_family-        376 GCTAGGGGAGGGGGAGAAGG--GCGGCGGCGGAAATTCTCATTGTTGC-- 331

  scaffold56|si     527382 GTTGCGATGTGCGATGAAGTGATGGGAATTGCTGCAGCTATG-GCTGCAT 527430
                           --- i  -     i   i    vv  i  v     i  ?i  -       
C rnd-1_family-        330 ---GTGA-GTGCGGTGAGGTGAGCGGGATGGCTGCGGCNGTGTGCTGCAT 285

  scaffold56|si     527431 CGCGTGTGCG--TAAGC------AGAACATGAGGCCACTAGCAGCTGGCA 527472
                           -   ?vi   -- i   ------    i?         i          i
C rnd-1_family-        284 -GCGNTCGCGGTTGAGCCACGTGAGAATNTGAGGCCACCAGCAGCTGGCG 236

  scaffold56|si     527473 CACGTGCGTGAGCTGGCATGTGGCCAAACTGTATCTAAAAGTTACTTGGG 527522
                                                     i  i iii  i   i         
C rnd-1_family-        235 CACGTGCGTGAGCTGGCATGTGGCCAGACCGCGCCTGAAAATTACTTGGG 186

  scaffold56|si     527523 AGTGATTCTAGGCTAAAACTATCTGTTACTGAGCTAAGACGCACATTACT 527572
                             i     i ?      v?v           i    v v     i     
C rnd-1_family-        185 AGCGATTCCANGCTAAATNAATCTGTTACTGGGCTACGTCGCACGTTACT 136

  scaffold56|si     527573 -AAAAATGGGCATTTGCATGCCCTCACAGTAAAGTGGCCTAAACACAGTA 527621
                           -              i  i      i          ?vv           
C rnd-1_family-        135 GAAAAATGGGCATTTACACGCCCTCGCAGTAAAGTGNAGTAAACACAGTA 86

  scaffold56|si     527622 GCCGAGAGTAACAGTAATGGCCAAAAAAGGCAGTAAGAATCCAGGAGCCG 527671
                                v        ?                               ii  
C rnd-1_family-         85 GCCGACAGTAACAGNAATGGCCAAAAAAGGCAGTAAGAATCCAGGAATCG 36

  scaffold56|si     527672 GATTTCCTGAGTATTTTCCTCAGTAATTTGAAACT 527706
                                        v?  v                 
C rnd-1_family-         35 GATTTCCTGAGTAANTTACTCAGTAATTTGAAACT 1

Matrix = 20p43g.matrix
Kimura (with divCpGMod) = 10.20
Transitions / transversions = 1.93 (29/15)
Gap_init rate = 0.03 (13 / 374), avg. gap size = 1.46 (19 / 13)


6880 2.56 0.13 0.26 scaffold56|size883888 528459 529242 (354577) C rnd-5_family-187#Unknown (0) 1115 333 m_b761s001i55 158572

  scaffold56|si     528459 TCGACAGCCCTGCCTAATTGTGTAAAAACGTCACAATTAGGCAACCATTA 528508
                                                                             
C rnd-5_family-       1115 TCGACAGCCCTGCCTAATTGTGTAAAAACGTCACAATTAGGCAACCATTA 1066

  scaffold56|si     528509 CGCGCAACGTTTGAAGTCATTTTTGTTAGTGCTAAGCTAATTCCTTTTGT 528558
                                                        i                    
C rnd-5_family-       1065 CGCGCAACGTTTGAAGTCATTTTTGTTAGCGCTAAGCTAATTCCTTTTGT 1016

  scaffold56|si     528559 GGCATTCTTCTTCATCATTCTGGCGTACTCAGAGCGCAACGTTTGCAATG 528608
                                                           v                 
C rnd-5_family-       1015 GGCATTCTTCTTCATCATTCTGGCGTACTCAGCGCGCAACGTTTGCAATG 966

  scaffold56|si     528609 ATGCCACAAGTAGAATAAAAGTTATTGACGATTTCGTAAAGGCTATAGAT 528658
                                                                             
C rnd-5_family-        965 ATGCCACAAGTAGAATAAAAGTTATTGACGATTTCGTAAAGGCTATAGAT 916

  scaffold56|si     528659 CCAAAAATGTAATTGGAAATGACCGTTGGCTGAAAAATTGTGGCGACGCT 528708
                                    ?                                        
C rnd-5_family-        915 CCAAAAATGNAATTGGAAATGACCGTTGGCTGAAAAATTGTGGCGACGCT 866

  scaffold56|si     528709 ACCTTTCACATAACTCTATCGTACTTACCTAGAAATAGGAATTAATATAG 528758
                                                          i                  
C rnd-5_family-        865 ACCTTTCACATAACTCTATCGTACTTACCTAAAAATAGGAATTAATATAG 816

  scaffold56|si     528759 TTTTTGTAACAAGATAAAAAATATGTTAAGTATATGGTACCATTCTTTTC 528808
                            v  i    v                 ?                      
C rnd-5_family-        815 TGTTCGTAAAAAGATAAAAAATATGTTNAGTATATGGTACCATTCTTTTC 766

  scaffold56|si     528809 GAACTGCTGAGGAACATGGCGATCACACTGTTATCACAACAATTACGGC- 528857
                                              i        v                  iv-
C rnd-5_family-        765 GAACTGCTGAGGAACATGGTGATCACACGGTTATCACAACAATTACGAAG 716

  scaffold56|si     528858 CGAACGTCCACGAAACATCACCTCTCTCATATCATCGCGAAATCATGGCA 528907
                                   -            v                            
C rnd-5_family-        715 CGAACGTC-ACGAAACATCACGTCTCTCATATCATCGCGAAATCATGGCA 667

  scaffold56|si     528908 CGAGCGAAACCTGGAGGTGTCGGAGCGAAGGGTTCTGCTCTCATGAAGCT 528957
                                                                             
C rnd-5_family-        666 CGAGCGAAACCTGGAGGTGTCGGAGCGAAGGGTTCTGCTCTCATGAAGCT 617

  scaffold56|si     528958 CTTTCATCCAAGCGATCCCCTTCGTGCTCGCTTTTCTGACCAGTTTAACA 529007
                                          v                                  
C rnd-5_family-        616 CTTTCATCCAAGCGAACCCCTTCGTGCTCGCTTTTCTGACCAGTTTAACA 567

  scaffold56|si     529008 ACAAGGGCCGCTTAGCAAACTGTACGATTGTACAAAAATCGTTCGGGCGA 529057
                                                            i                
C rnd-5_family-        566 ACAAGGGCCGCTTAGCAAACTGTACGATTGTACGAAAATCGTTCGGGCGA 517

  scaffold56|si     529058 GCCTCCCGCCAGGGTCGTGAAACACACTTGTATCATGTCACCGATGATGA 529107
                               -     i                               v       
C rnd-5_family-        516 GCCT-CCGCCGGGGTCGTGAAACACACTTGTATCATGTCACCCATGATGA 468

  scaffold56|si     529108 CTTCCCTGGACAAGAATTTGCCGCCTCCAAACATTCCTTCAAGGTAGAGA 529157
                                                  i      i                   
C rnd-5_family-        467 CTTCCCTGGACAAGAATTTGCCGTCTCCAAGCATTCCTTCAAGGTAGAGA 418

  scaffold56|si     529158 CAGCTTGCACTAATCCCGAAGACATTTTCGAGGATGAACGCCCACCTGCA 529207
                                                                             
C rnd-5_family-        417 CAGCTTGCACTAATCCCGAAGACATTTTCGAGGATGAACGCCCACCTGCA 368

  scaffold56|si     529208 GTACCAGCAGCTTCTCTTTCTCAAGAAAGGTTCGT 529242
                            i            i                 i  
C rnd-5_family-        367 GCACCAGCAGCTTCCCTTTCTCAAGAAAGGTTTGT 333

Matrix = 20p43g.matrix
Kimura (with divCpGMod) = 2.13
Transitions / transversions = 1.50 (12/8)
Gap_init rate = 0.00 (3 / 783), avg. gap size = 1.00 (3 / 3)


3032 1.20 0.00 0.00 scaffold56|size883888 529841 530172 (353647) C rnd-5_family-187#Unknown (782) 333 2 m_b761s001i56 158572

  scaffold56|si     529841 TGTGGCTGTGGGAATCGATGCAGGACCTATTGTAGGTGCAACAAGGGTGT 529890
                                                                             
C rnd-5_family-        333 TGTGGCTGTGGGAATCGATGCAGGACCTATTGTAGGTGCAACAAGGGTGT 284

  scaffold56|si     529891 AACAATGTGCTTGGACTGTTTCAAAAGTCACATTTTGAATGCGTAACGTC 529940
                                                   v                         
C rnd-5_family-        283 AACAATGTGCTTGGACTGTTTCAATAGTCACATTTTGAATGCGTAACGTC 234

  scaffold56|si     529941 GTGTGTTCTTGTTGCATAATCGTGTAAAAACATCAGGTCGATTTTCGTTG 529990
                                    i                    v                   
C rnd-5_family-        233 GTGTGTTCTCGTTGCATAATCGTGTAAAAAAATCAGGTCGATTTTCGTTG 184

  scaffold56|si     529991 TGTGTAACTGTAGTAATAACTTGGAAAACACTTATGCCACCCCCCTAGCA 530040
                                                                             
C rnd-5_family-        183 TGTGTAACTGTAGTAATAACTTGGAAAACACTTATGCCACCCCCCTAGCA 134

  scaffold56|si     530041 AACTTTACAGGCATAAAATACAGATAATAGTAAAGCATTTTGCACTATGG 530090
                                                          i                  
C rnd-5_family-        133 AACTTTACAGGCATAAAATACAGATAATAGTGAAGCATTTTGCACTATGG 84

  scaffold56|si     530091 TTCAACCCTAGATTAGTTTGGGTTGCTTCAATATCATGGGCTACATTTTG 530140
                                                                             
C rnd-5_family-         83 TTCAACCCTAGATTAGTTTGGGTTGCTTCAATATCATGGGCTACATTTTG 34

  scaffold56|si     530141 CCTAATTAGGCAATTTAGCCTGTCGGATAACC 530172
                                                           
C rnd-5_family-         33 CCTAATTAGGCAATTTAGCCTGTCGGATAACC 2

Matrix = 20p43g.matrix
Kimura (with divCpGMod) = 0.94
Transitions / transversions = 1.00 (2/2)
Gap_init rate = 0.00 (0 / 331), avg. gap size = 0.0 (0 / 0)


6011 10.49 1.64 4.10 scaffold56|size883888 536506 537479 (346340) genome_7_155710-9]4#Unspecified 3 953 (2) m_b761s001i57 158573

  scaffold56|si     536506 GGAGTTGAGGGAAAAGAGCCTCTGTTATGGCAACTAAATTTAAAAGGGCT 536555
                                                    i                   v    
  genome_7_1557          3 GGAGTTGAGGGAAAAGAGCCTCTGTCATGGCAACTAAATTTAAAATGGCT 52

  scaffold56|si     536556 TATTAATGAAGAATAGGGTACAATAGTTGAACTCTGTATTTGTAGGA--- 536602
                                          v    -----             i i     i---
  genome_7_1557         53 TATTAATGAAGAATATGGTA-----GTTGAACTCTGTACTCGTAGGGTAC 97

  scaffold56|si     536603 --AGTTTGACATCCACAAAGCAACTGGTACCTACCTCACGTACCATAGTA 536650
                           --        v        i   v                  -----   
  genome_7_1557         98 CTAGTTTGACCTCCACAAAACAAGTGGTACCTACCTCACGTA-----GTA 142

  scaffold56|si     536651 TGAGGATGTGCAAGGGTGAGTGAAAGGGGAGTTGATAGGCAGACGAAGGA 536700
                                   v          ----    i      i v   v         
  genome_7_1557        143 TGAGGATGGGCAAGGGTGA----AAGGAGAGTTGGTTGGCCGACGAAGGA 188

  scaffold56|si     536701 ATAAAAATTAAAACGTTTATAGGTAGGTTATGGTAGCAATAAGATATGCC 536750
                                         v          -----     v v  i    i    
  genome_7_1557        189 ATAAAAATTAAAACTTTTATAGGTA-----TGGTACCCATGAGATGTGCC 233

  scaffold56|si     536751 GTAGTTGCATTGATTATTGTCTAATAAATAATAATCCCAACATGTTCCTA 536800
                                          i  v v    ---    v v               
  genome_7_1557        234 GTAGTTGCATTGATTGTTCTGTAAT---TAATTAGCCCAACATGTTCCTA 280

  scaffold56|si     536801 AAAA---GTTACTTATTCCGTTCAACGGCTAACTTT-GGATAAGTAAGCC 536846
                               ---  v   v                vv    -   v         
  genome_7_1557        281 AAAACAAGTAACTGATTCCGTTCAACGGCTTTCTTTTGGAAAAGTAAGCC 330

  scaffold56|si     536847 ATTTTCCAAGAGTAAGCCGTTTTAAGCGAAAACGGCTTACTCTCGAGAAA 536896
                                                  i                   i      
  genome_7_1557        331 ATTTTCCAAGAGTAAGCCGTTTTGAGCGAAAACGGCTTACTCTTGAGAAA 380

  scaffold56|si     536897 ACGGCTTACTTTTGAAAATAAGCCATTTTCTGAAGAGTAAGCCATTTCAA 536946
                           ii                      i                        v
  genome_7_1557        381 GTGGCTTACTTTTGAAAATAAGCCGTTTTCTGAAGAGTAAGCCATTTCAC 430

  scaffold56|si     536947 GCCAAAACGGCTTACTCTTCAGAAAATGGCACACTTTCAAGCTTTCTCGT 536996
                             iv                  v   i    i                  
  genome_7_1557        431 GCTTAAACGGCTTACTCTTCAGTAAACGGCATACTTTCAAGCTTTCTCGT 480

  scaffold56|si     536997 AGAAAAAATATGGATTCCCATGTAAATAGGCTTAATCTTAACAGAAAGAC 537046
                           vi   viv   v           i v           v  v         
  genome_7_1557        481 TAAAACGTTATTGATTCCCATGTGATTAGGCTTAATCGTATCAGAAAGAC 530

  scaffold56|si     537047 TTACTCTCAAGACTAAGCCATTTTTCTAAAGAGAGCCGATTTGGATCTAA 537096
                                i                         v      v        v  
  genome_7_1557        531 TTACTTTCAAGACTAAGCCATTTTTCTAAAGTGAGCCGTTTTGGATCGAA 580

  scaffold56|si     537097 ACGGCTTACTCTTGGGAAATGGCTTACTTTGAAGATTAAGCCATTTTCCC 537146
                                          i              i                  v
  genome_7_1557        581 ACGGCTTACTCTTGGAAAATGGCTTACTTTAAAGATTAAGCCATTTTCCA 630

  scaffold56|si     537147 AAAGTAAGCCGTTCGGCTTAAACACGAATAAGTTTCCCTATGGGAACCGG 537196
                                                       v   i   vv        i   
  genome_7_1557        631 AAAGTAAGCCGTTCGGCTTAAACACGAAAAAGCTTCGATATGGGAATCGG 680

  scaffold56|si     537197 TACTTTCTGGGACTCCCTCCATTCCCGCATGACACGAAAAGAACCTCAAC 537246
                                    i      i              v    i             
  genome_7_1557        681 TACTTTCTGAGACTCCTTCCATTCCCGCATGCCACGGAAAGAACCTCAAC 730

  scaffold56|si     537247 TACTTTTATAACCAGCTCTAGAGGTACGTCTATGTAGGTAGGAACGAGAC 537296
                           -----  v      i  ----------i    v   v     v       
  genome_7_1557        731 -----TTCTAACCAACT----------ATCTAGGTATGTAGGTACGAGAC 765

  scaffold56|si     537297 ATTCTTATATGCCTGA-GATG--ATACCATTTGGCACAGCGTACAAGAAT 537343
                               --i         -   i--           i     i   ii    
  genome_7_1557        766 ATTC--GTATGCCTGATGATACCATACCATTTGGTACAGCATACGGGAAT 813

  scaffold56|si     537344 TCCGAAA--ATGGCTGTTATTACCTCTCATCGCACAACCCCGCTCGGTGT 537391
                                  --   i    v   v    v iv v      i      i  v 
  genome_7_1557        814 TCCGAAAATATGACTGTAATTTCCTCACGGCCCACAACTCCGCTCAGTTT 863

  scaffold56|si     537392 TGTTCTA--CGTGATTAAATTATGAAATCCAAGCCAAAATGCTTTAGATG 537439
                             v    --v v   v             i                  v 
  genome_7_1557        864 TGGTCTAAGAGAGATAAAATTATGAAATCTAAGCCAAAATGCTTTAGAGG 913

  scaffold56|si     537440 GCATTTGAGTTTGATAAAAACGCTTATTTCCCTTAACTCC 537479
                              vv         i     v                   
  genome_7_1557        914 GCAAATGAGTTTGACAAAAAAGCTTATTTCCCTTAACTCC 953

Matrix = 20p43g.matrix
Kimura (with divCpGMod) = 10.52
Transitions / transversions = 0.78 (43/55)
Gap_init rate = 0.05 (47 / 973), avg. gap size = 1.17 (55 / 47)


457 19.82 2.73 3.67 scaffold56|size883888 542720 542829 (340990) C rnd-5_family-6004#Unknown (27) 302 194 m_b761s001i58 158574

  scaffold56|si     542720 GCGAG---ACTGGGTTGTCATGCCCAAGCCATGATTTTCAAATAAACTGA 542766
                                ---  v      i ii v ?i  i            i      i 
C rnd-5_family-        302 GCGAGGGCACGGGGTTGCCGCGACNGAGTCATGATTTTCAAGTAAACTAA 253

  scaffold56|si     542767 TTTCTTCTTTTTCACAATCAATACTGTGTCATTTATGACGCCATTTTCAT 542816
                                --        i   --  i i  v  vv       i        v
C rnd-5_family-        252 TTTCT--TTTTTCACGATC--TATTATGACAAATATGACGTCATTTTCAA 207

  scaffold56|si     542817 TGACATCACGGCA 542829
                              i? i i i  
C rnd-5_family-        206 TGATNTTATGACA 194

Matrix = 20p43g.matrix
Kimura (with divCpGMod) = 20.49
Transitions / transversions = 2.50 (15/6)
Gap_init rate = 0.05 (5 / 109), avg. gap size = 1.40 (7 / 5)


2879 12.75 5.49 2.77 scaffold56|size883888 543337 543828 (339991) genome_2_13625#DNA 1 505 (0) m_b761s001i59 158575

  scaffold56|si     543337 CTTAGTTTCACATGTC---TACGTCTTCATACAAAAATTGTTGAAAAAGA 543383
                                           --- i    iv i v                   
  genome_2_1362          1 CTTAGTTTCACATGTCCGCTGCGTCCGCGTCCAAAAATTGTTGAAAAAGA 50

  scaffold56|si     543384 CACCATCAAGGACATG-----------------------TACCAGACATC 543410
                               i  v        ----------------------- v ii      
  genome_2_1362         51 CACCGTCCAGGACATGGTCCTGGACACGTCCAGGACATGTCCTGGACATC 100

  scaffold56|si     543411 TCGTGTTTTTTGTGTTTTCAAACAAGGACACAGGACATTAAATATTGAAC 543460
                                     v            i               v   v  ii  
  genome_2_1362        101 TCGTGTTTTTAGTGTTTTCAAACGAGGACACAGGACATTCAATTTTAGAC 150

  scaffold56|si     543461 ACAGAGGATATGAGAGGATGTGAGAGGATGTGAGAGGACCTGAAGTGTTT 543510
                                   i    v    i         ---------- v  i       
  genome_2_1362        151 ACAGAGGACATGACAGGACGTGAGAGGA----------CATGGAGTGTTT 190

  scaffold56|si     543511 ACTTCATTTAAGGCTCCAATTTTGATACTTTCAGGTGAAACACACCAAGA 543560
                                        v   v-                    vi i       
  genome_2_1362        191 ACTTCATTTAAGGGTCCT-TTTTGATACTTTCAGGTGAACTATACCAAGA 239

  scaffold56|si     543561 GTGATGGCTGTTGCATGCATGTTACATTCATTTTTGTGCAATCCTTAAAG 543610
                              i                i            vv         v   i 
  genome_2_1362        240 GTGGTGGCTGTTGCATGCATATTACATTCATTTAAGTGCAATCCATAAGG 289

  scaffold56|si     543611 CTTGTGGTACAAAAATACTTGAGATACCTAGGTATGTACCTAGATAATGT 543660
                               ii              i        v  i    i        v   
  genome_2_1362        290 CTTGCAGTACAAAAATACTTAAGATACCTTGGCATGTGCCTAGATACTGT 339

  scaffold56|si     543661 TATGTAATGTATCTGAGGCAAAACTTCTGACGACACCGGAAGGACATGGG 543710
                                       v    v            v     v  iv         
  genome_2_1362        340 TATGTAATGTATGTGAGTCAAAACTTCTGAGGACACGGGGCGGACATGGG 389

  scaffold56|si     543711 ACAAAACACTGATGTATGTCCT-GTGTCGACAAAAATAACCCAAGTCCCG 543759
                             vv        ii        -     v      --     iv    i 
  genome_2_1362        390 ACTCAACACTGACATATGTCCTCGTGTCCACAAAA--AACCCGCGTCCTG 437

  scaffold56|si     543760 GAGAAATTTAGGATGTAGGACATGCCCAAGAACATGTCCAAGGACACGTC 543809
                                   v    ii       i i     i   i    -      i   
  genome_2_1362        438 GAGAAATTAAGGACATAGGACACGTCCAAGGACACGTCC-AGGACATGTC 486

  scaffold56|si     543810 CAGGACATGTGAAACTAAG 543828
                                              
  genome_2_1362        487 CAGGACATGTGAAACTAAG 505

Matrix = 20p43g.matrix
Kimura (with divCpGMod) = 12.23
Transitions / transversions = 1.26 (34/27)
Gap_init rate = 0.03 (17 / 491), avg. gap size = 2.41 (41 / 17)


284 20.00 2.00 0.00 scaffold56|size883888 543962 544011 (339808) C rnd-5_family-2047#LTR/Gypsy (274) 6489 6439 m_b761s001i60 158576

  scaffold56|si     543962 CTTTTAA-ATGGCATATCCAGCTAGCACAGAGAAGGATCCTTCTCTTGTG 544010
                              ii  -  i    i  ii   i           vi          i  
C rnd-5_family-       6489 CTTCCAAGATAGCATGTCTGGCTGGCACAGAGAAGCGTCCTTCTCTTATG 6440

  scaffold56|si     544011 C 544011
                            
C rnd-5_family-       6439 C 6439

Matrix = 20p43g.matrix
Kimura (with divCpGMod) = 22.10
Transitions / transversions = 9.00 (9/1)
Gap_init rate = 0.02 (1 / 49), avg. gap size = 1.00 (1 / 1)


1300 15.21 15.34 4.31 scaffold56|size883888 544313 544690 (339129) C scaffold9|size952703_(dbseq-nr_94)_[283613,290091]#LTR/Gypsy (6061) 418 1 m_b761s001i61 158577

  scaffold56|si     544313 TGACCTGAGCC--ATTTTGCCGCAAAAAAATATCACTCGAAAATTATAGG 544360
                                      -- vv   i  i      -      v             
C scaffold9|siz        418 TGACCTGAGCCGAAAATTGTCGTAAAAAA-TATCACGCGAAAATTATAGG 370

  scaffold56|si     544361 TAGGTTCAACAAGTGTCGAAGATTTTATTTTATAAGCTG-ATTTTGCTCC 544409
                                      i             v       i    i-      - v 
C scaffold9|siz        369 TAGGTTCAACAGGTGTCGAAGATTTGATTTTATGAGCTATATTTTG-TAC 321

  scaffold56|si     544410 AATTGTGAGGATGCAAGGGCAGTGGAATTGCAATTCCAATCCTCGCGATG 544459
                           v            v  i          i   -          vvi     
C scaffold9|siz        320 TATTGTGAGGATGGAAAGGCAGTGGAACTGC-ATTCCAATCCAAACGATG 272

  scaffold56|si     544460 CAACCAAAATTTGTGT-GGATTCTACACACAAT-TGGTATGCTCATACCC 544507
                              v i vvv v    -  v    --       -       i        
C scaffold9|siz        271 CAAACGATCATGGTGTAGGTTTCT--ACACAATATGGTATGTTCATACCC 224

  scaffold56|si     544508 TT---------------------CTCAAGGGTGTTCTCTTGCCTGGGGCT 544536
                             ---------------------   v              ii     i 
C scaffold9|siz        223 TTCTGATAGATGCTTAGATCTTCCTCCAGGGTGTTCTCTTGTTTGGGGTT 174

  scaffold56|si     544537 ATGGACTTCTGTGTTGTGGAGTCCATGCTATTGGGAGCAGGGCAGTGGAC 544586
                           v  i     ii     v           ii i     -------      
C scaffold9|siz        173 CTGAACTTCCATGTTGGGGAGTCCATGCCGTCGGGAG-------GTGGAC 131

  scaffold56|si     544587 TCTTGTGTTGGGGAGTCC-----ATG--CCT-TTTGGAT--------CAG 544620
                              iv ii v   -    -----   --   -   i i --------   
C scaffold9|siz        130 TCTCCTACTTGGG-GTCCTGAGAATGCTCCTATTTAGGTTTTGTACACAG 82

  scaffold56|si     544621 GGGCA--------GTGGACTC--TCTTCA--TGGG----GAGGCCTGAGA 544654
                              i -------- iv  i  --v  i  -- i  ---- vi   --  i
C scaffold9|siz         81 GGGTACAAAAAAGGCTGATTCATGCTCCATTTAGGTTTTGTAGCC--AGG 34

  scaffold56|si     544655 ATGGTACAAAAATGGGCTGATTCTTGGCCTATGTCA 544690
                           --           -i                     
C scaffold9|siz         33 --GGTACAAAAAT-AGCTGATTCTTGGCCTATGTCA 1

Matrix = 20p43g.matrix
Kimura (with divCpGMod) = 16.23
Transitions / transversions = 1.39 (32/23)
Gap_init rate = 0.08 (31 / 377), avg. gap size = 2.45 (76 / 31)


3423 8.65 1.04 1.67 scaffold56|size883888 545100 545581 (338238) C genome_11_18930#DNA (0) 479 1 m_b761s001i62 158578

  scaffold56|si     545100 TCCCCATCCTTTT--TAGGGTGCATCTAGTACACCGTAACTAGCTTTCCC 545147
                                        --  v            i    i              
C genome_11_189        479 TCCCCATCCTTTTCTTATGGTGCATCTAGTGCACCATAACTAGCTTTCCC 430

  scaffold56|si     545148 CATCATGATCCTTATGGTGCATCTAGTGCACCATAACTGGACGATTCCTA 545197
                                 i                              v            
C genome_11_189        429 CATCATAATCCTTATGGTGCATCTAGTGCACCATAACAGGACGATTCCTA 380

  scaffold56|si     545198 CATAGCCTCCGTAGGGATTCAAAA-GACG-ATTTGCCCATCAGAGGTAAT 545245
                                    v    ii        -   i-       v            
C genome_11_189        379 CATAGCCTCAGTAGAAATTCAAAAAGACACATTTGCCAATCAGAGGTAAT 330

  scaffold56|si     545246 CTGGGCTTGGCATCATT-TTTTGCTAGAAATACATAGGCCTAATTTTTAG 545294
                            i     i         -                  i           i 
C genome_11_189        329 CCGGGCTCGGCATCATTATTTTGCTAGAAATACATAAGCCTAATTTTTGG 280

  scaffold56|si     545295 CCAATTAAGATGGGAATGATAGGCATATATCATATTACCAAAAGTTGTAC 545344
                                        i  v v           v     vi i          
C genome_11_189        279 CCAATTAAGATGGAAAAGTTAGGCATATATAATATTTTCGAAAGTTGTAC 230

  scaffold56|si     545345 CAGAGCGCTAGGCATATCTAAAAACTCCATCAGTGTAGGGTGCTTACTGG 545394
                               vv   i  - ivi           v       i v  i        
C genome_11_189        229 CAGACAGCTGGG-ACTCCTAAAAACTCCCTCAGTGTGGTGTACTTACTGG 181

  scaffold56|si     545395 GATTTTTTGTTCTAAAATTAATATGTGAAATGAAAATTGAACTCTTTCTC 545444
                                  i         i      v        ---- ---         
C genome_11_189        180 GATTTTTCGTTCTAAAACTAATATTTGAAATGA----T---CTCTTTCTC 138

  scaffold56|si     545445 AAAAATGGTTGTTGGTTTCCTCTGAACATAGGTAGGAATAGTACAAAAGT 545494
                                                   v     v i                 
C genome_11_189        137 AAAAATGGTTGTTGGTTTCCTCTGTACATATGCAGGAATAGTACAAAAGT 88

  scaffold56|si     545495 TATGGTGCATTAGATGCACCATAAGAGATTTCAAGGATTTGGTCAAAGTG 545544
                                    i                                        
C genome_11_189         87 TATGGTGCACTAGATGCACCATAAGAGATTTCAAGGATTTGGTCAAAGTG 38

  scaffold56|si     545545 CGCGGTGCATCTAGTGCATCACAACTGGGGGTGGGGA 545581
                           i                 i i                
C genome_11_189         37 TGCGGTGCATCTAGTGCACCGCAACTGGGGGTGGGGA 1

Matrix = 20p43g.matrix
Kimura (with divCpGMod) = 8.15
Transitions / transversions = 1.56 (25/16)
Gap_init rate = 0.02 (12 / 481), avg. gap size = 1.08 (13 / 12)


393 20.00 4.76 0.00 scaffold56|size883888 545581 545685 (338134) C rnd-5_family-449#Unknown (385) 139 30 m_b761s001i63 158579

  scaffold56|si     545581 ATATTATATGAGC-ATAGAAAGCTTACATATTTCTGTTCAAGAATCACAT 545629
                                  v  vv -          v  i v          v       v 
C rnd-5_family-        139 ATATTATTTGTTCCATAGAAAGCTGACGTTTTTCTGTTCACGAATCACCT 90

  scaffold56|si     545630 GCCACTTGTCTGTTTT--TGAAATCATCTAGGAGATGT--GTTCTCAAAA 545675
                                    i i v i-- v     v  vv      v --  v   i   
C rnd-5_family-         89 GCCACTTGTTTATGTCAGTCAAATCCTCGTGGAGATCTAGGTGCTCGAAA 40

  scaffold56|si     545676 CTGGGCTGAA 545685
                           v v       
C rnd-5_family-         39 ATTGGCTGAA 30

Matrix = 20p43g.matrix
Kimura (with divCpGMod) = 21.09
Transitions / transversions = 0.31 (5/16)
Gap_init rate = 0.03 (3 / 104), avg. gap size = 1.67 (5 / 3)


1535 17.88 9.59 1.44 scaffold56|size883888 545807 546192 (337627) C scaffold5|size2025720_(dbseq-nr_679)_[1089321,1095660]#LTR/Gypsy (0) 6340 5924 m_b761s001i64 158580

  scaffold56|si     545807 TGACCTAAGCCGTTTGGAGGTAAAAAAATATTAAATAC-TGTTGTCGTAG 545855
                                              i       -  i       - i  i -    
C scaffold5|siz       6340 TGACCTAAGCCGTTTGGAGATAAAAAA-TACTAAATACCTATTAT-GTAG 6293

  scaffold56|si     545856 GTAAACGTGGTGCAACTTAGTTGATGTTGATAAATTGCGAGCTTATTGTT 545905
                           i    v   i ii ivv v       vvii       i            
C scaffold5|siz       6292 ATAAAGGTGATATAGAATTGTTGATGAAAGTAAATTGTGAGCTTATTGTT 6243

  scaffold56|si     545906 TATTGATTACCATGAACAAATGAGGATGGAATG-CAATGCAATCCCTTTC 545954
                              vi     v           v        v -                
C scaffold5|siz       6242 TATGAATTACAATGAACAAATGTGGATGGAAGGGCAATGCAATCCCTTTC 6193

  scaffold56|si     545955 ATCCTAAAACAAAACAATTGGATTTTGTGTAGGCTTTTACACCATCCTGG 546004
                                     i       vv             i  i       vi    
C scaffold5|siz       6192 ATCCTAAAACGAAACAATGTGATTTTGTGTAGGTTTCTACACCAATCTGG 6143

  scaffold56|si     546005 TATGTGTATACCCTTCTC-TTGAGGGTGTTCTCTCCAGGG---GTGTTCT 546050
                                v v          -             vv vi   ---   iiv 
C scaffold5|siz       6142 TATGTTTCTACCCTTCTCTTTGAGGGTGTTCTGACAGGGGGCAGTGCCAT 6093

  scaffold56|si     546051 CC----------------------TGTCGCTT---AGATCCAAAGATATG 546075
                             ----------------------  ii   i---               
C scaffold5|siz       6092 CCAAAGATATGGATCTTTGGGCAGTGCTGCTCTGAAGATCCAAAGATATG 6043

  scaffold56|si     546076 GATCTTTG--CCCTTG-TCAGGATCCTTCCTCACTTGGG-AGGTTAGGAT 546121
                                   --  i   -   ii  ivv   ii ii    -  v  v i  
C scaffold5|siz       6042 GATCTTTGTTCCTTTGTTCAAAATTAATCCCTATCTGGGTAGTTTTGAAT 5993

  scaffold56|si     546122 GCGTCCTTACTTCGGAGTTTTATATTTGGTACC--TAAGGGTACTAAATA 546169
                           vv    v  -  v v --i v   -vv      -- i          v i
C scaffold5|siz       5992 TAGTCCATA-TTGGTA--CTAATA-AGGGTACCAATGAGGGTACTAATTG 5947

  scaffold56|si     546170 AGGTAGGTACTTGGCCTATGTCA 546192
                                   v              
C scaffold5|siz       5946 AGGTAGGTTCTTGGCCTATGTCA 5924

Matrix = 20p43g.matrix
Kimura (with divCpGMod) = 20.25
Transitions / transversions = 1.06 (35/33)
Gap_init rate = 0.04 (16 / 385), avg. gap size = 2.69 (43 / 16)


540 22.61 0.00 0.87 scaffold56|size883888 547110 547225 (336594) rnd-1_family-221#Unknown 3 117 (5164) m_b761s001i66 158581

  scaffold56|si     547110 GAAACCCCTTTCTGGATGGCAGCAATGCTATCTACTTTACTGTAAGTATA 547159
                                i  v -       vv  i   i       i     i         
  rnd-1_family-          3 GAAACTCCAT-CTGGATGTGAGTAATACTATCTATTTTACCGTAAGTATA 51

  scaffold56|si     547160 GCCACAGCAAAAGTAAGAGGACAGTATTAAGGAAAGTCACAGTGTTATGT 547209
                            ii   i  v   iivi    v    ii i            i v i   
  rnd-1_family-         52 GTTACAACATAAGCGTAAGGAAAGTACCAGGGAAAGTCACAGCGGTGTGT 101

  scaffold56|si     547210 GTACTTAGTTAATGCA 547225
                                  vv   v   
  rnd-1_family-        102 GTACTTACATAAAGCA 117

Matrix = 20p43g.matrix
Kimura (with divCpGMod) = 23.80
Transitions / transversions = 1.60 (16/10)
Gap_init rate = 0.01 (1 / 115), avg. gap size = 1.00 (1 / 1)


523 26.12 2.70 2.70 scaffold56|size883888 547100 547284 (336535) C rnd-5_family-4415#Unknown (2) 2133 1949 m_b761s001i65 158582

  scaffold56|si     547100 TCTGAGAGCG-GAAACCCCTTTCTGGATGGCAGCAATGCTATCTACTTTA 547148
                                   ? -     i  v -      ivvv i   i    v       
C rnd-5_family-       2133 TCTGAGAGNGCGAAACTCCAT-CTGGATACGTGTAATACTATGTACTTTA 2085

  scaffold56|si     547149 CTGTAAGTATAGCCACAGCAAAAGTAAGAGGACAGTATTAAGGAAAGTCA 547198
                           ii          i?   iv      ivi    v     i i         
C rnd-5_family-       2084 TCGTAAGTATAGTNACAAAAAAAGTGTAAGGAAAGTATCAGGGAAAGTCA 2035

  scaffold56|si     547199 CAGTGTTATGTG-TACTTAGTTAATGCAACAAAAGTATTACCC-ACAAAA 547246
                            i   i i i  -      v  ---- iiiiv       v   -   vvi
C rnd-5_family-       2034 CGGTGCTGTATGTTACTTACTT----CGGTGTAAGTATTTCCCGACACTG 1989

  scaffold56|si     547247 CCTATGAT--GATACTAATTTCACAATTGTGTTATTACTT 547284
                           i   ii v--i    v  ivvv    v     i ?i    
C rnd-5_family-       1988 TCTACAAGTAAATACAAACAAAACAAATGTGTCANCACTT 1949

Matrix = 20p43g.matrix
Kimura (with divCpGMod) = 31.02
Transitions / transversions = 1.47 (28/19)
Gap_init rate = 0.05 (9 / 184), avg. gap size = 1.11 (10 / 9)


1513 24.22 1.80 0.25 scaffold56|size883888 547624 548012 (335807) rnd-1_family-221#Unknown 551 945 (4336) m_b761s001i67 158581

  scaffold56|si     547624 AGCACACACTGTTCTTTTCATTAATCTTATCCATCATTTTGTCA-ATCCT 547672
                            i  v     i i iiv          vv          i    -    v
  rnd-1_family-        551 AACAAACACTATCCCCGTCATTAATCTGTTCCATCATTTCGTCATATCCA 600

  scaffold56|si     547673 TCATCACCAGGTTCTAAAACAATCACACATCTTGGAGAATCCAAAGGAGG 547722
                                      iv     i v  v        i  v              
  rnd-1_family-        601 TCATCACCAGGCACTAAAGCCATGACACATCTCGGCGAATCCAAAGGAGG 650

  scaffold56|si     547723 TAAAGACTCAGTAGCAGAAGCAGTCAATC-TACTCCTCTTGTTCTTCATC 547771
                              i  v   vi  iv  v     viv  -  v-            ii  
  rnd-1_family-        651 TAAGGAATCATCAGTCGACGCAGTAGTTCGTAA-CCTCTTGTTCTTTGTC 699

  scaffold56|si     547772 AATCTAACCATCCAATAGTCTCTTTCTTCATCATTCTTCAAAATATCAGT 547821
                               i vi        vi  ii    i  i    i    v   v v   v
  rnd-1_family-        700 AATCCATTCATCCAATCATCCTTTTCCTCGTCATCCTTCCAAAGAACAGA 749

  scaffold56|si     547822 TATTTTTT--CAGTTACTGGACTTGCGGAGGAAAGTCATCAATTCTCTAT 547869
                           v  i?   -- iv       vv   ii       vvii     iii v  
  rnd-1_family-        750 AATCNTTTCCCGTTTACTGGCATTGTAGAGGAAACGTGTCAATCTCCGAT 799

  scaffold56|si     547870 GAGTCT-CTTTTAGAACTCGTTCCACTCAGTTTTCAGAGCACCACAAAAA 547918
                                 -   v         v v vi  v i     v    i i      
  rnd-1_family-        800 GAGTCTGCTTGTAGAACTCGATACCTTCTGCTTTCACAGCATCGCAAAAA 849

  scaffold56|si     547919 GATATCTTCTTCTAGCCTTGAATGAACTTAGATTTCACCTTCAGATAATG 547968
                             v          iv  v   i         ii        v  i     
  rnd-1_family-        850 GAAATCTTCTTCTGCCCGTGAGTGAACTTAGGCTTCACCTTGAGGTAATG 899

  scaffold56|si     547969 CTTCTGGTCATCTATGCT--GTCCTCTGTCCATCATATTATATAAT 548012
                           i   i i  v   ii   -- i  ii      v   v ivv     
  rnd-1_family-        900 TTTCCGATCTTCTGCGCTGAGCCCCTTGTCCAACATTTCCGATAAT 945

Matrix = 20p43g.matrix
Kimura (with divCpGMod) = 26.84
Transitions / transversions = 1.14 (50/44)
Gap_init rate = 0.02 (6 / 388), avg. gap size = 1.33 (8 / 6)


411 21.11 0.00 0.00 scaffold56|size883888 548015 548104 (335715) rnd-1_family-221#Unknown 1781 1870 (3411) m_b761s001i68 158581

  scaffold56|si     548015 AATCTGCTCCTTGACTTCCTTCAGGTCTTGTTCCATCTCTCTCAATCTTG 548064
                             v   i            i   vv   i i        v          
  rnd-1_family-       1781 AAGCTGTTCCTTGACTTCCCTCATTTCTCGCTCCATCTCACTCAATCTTG 1830

  scaffold56|si     548065 CACTAAATGTTCTCCTTAGTTCATCCATGCTTAACCTGCT 548104
                            vv  v v ii  i  v     i    i        i   
  rnd-1_family-       1831 CTGTATAAGCCCTTCTAAGTTCGTCCACGCTTAACCCGCT 1870

Matrix = 20p43g.matrix
Kimura (with divCpGMod) = 19.45
Transitions / transversions = 1.11 (10/9)
Gap_init rate = 0.00 (0 / 89), avg. gap size = 0.0 (0 / 0)


2117 7.12 0.00 0.00 scaffold56|size883888 548107 548373 (335446) C genome_1_8676#DNA (0) 267 1 m_b761s001i69 158583

  scaffold56|si     548107 CTAGGTTGCAAATTACTGTTTTTGCTACTGTCGCCAAAACTGCCAAAATA 548156
                                                   i       i       iv        
C genome_1_8676        267 CTAGGTTGCAAATTACTGTTTTTGTTACTGTCACCAAAACCCCCAAAATA 218

  scaffold56|si     548157 TTACTGTCACAGTAATCATGATAATTCCCCAAGAATTACTGTATATTCCC 548206
                                               i                             
C genome_1_8676        217 TTACTGTCACAGTAATCATGGTAATTCCCCAAGAATTACTGTATATTCCC 168

  scaffold56|si     548207 CGGTAATTTCGCAGGAGGAGTCTCATTAATTACCCTAACCCCAACCCTAA 548256
                            i       i                 i                      
C genome_1_8676        167 CAGTAATTTTGCAGGAGGAGTCTCATTGATTACCCTAACCCCAACCCTAA 118

  scaffold56|si     548257 ATTGATGTTATTAGGACAGTAATTTCACTGCGAGAAGAACCATCTTCCCT 548306
                                 v   v vi                   v       ii       
C genome_1_8676        117 ATTGATTTTAGTTAGACAGTAATTTCACTGCGACAAGAACCGCCTTCCCT 68

  scaffold56|si     548307 CCAAAAAAGACTATATTACCCAGTAATCCTAAATTACTGTGGAATTATTG 548356
                                    i v                           v       i  
C genome_1_8676         67 CCAAAAAAGGCAATATTACCCAGTAATCCTAAATTACTGGGGAATTACTG 18

  scaffold56|si     548357 GGTAATTTGCAACCTAG 548373
                                            
C genome_1_8676         17 GGTAATTTGCAACCTAG 1

Matrix = 20p43g.matrix
Kimura (with divCpGMod) = 7.14
Transitions / transversions = 1.71 (12/7)
Gap_init rate = 0.00 (0 / 266), avg. gap size = 0.0 (0 / 0)


413 30.25 0.00 0.00 scaffold56|size883888 548369 548487 (335332) rnd-1_family-221#Unknown 1860 1978 (3303) m_b761s001i70 158581

  scaffold56|si     548369 CCTAGCCTGCTTATCTTGCGTCAGGTCCCTGGAGTTATTTGTAGTTCTTG 548418
                            i  i  i   v    ii viv v            iiiv  vv    i 
  rnd-1_family-       1860 CTTAACCCGCTAATCTCACTCGATGTCCCTGGAGTTGCCGGTTCTTCTCG 1909

  scaffold56|si     548419 TACATTGACACCTGAAATAACGTCAAGAGCAAGATCATGCAAAAATCTAT 548468
                              v i  v     i   vv i     v v         vi    viv i
  rnd-1_family-       1910 TACTTCGAAACCTGGAATTTCATCAAGTGAAAGATCATGAGAAAAGTGAC 1959

  scaffold56|si     548469 CACTACTATTTACTGACAT 548487
                           ii   i       i     
  rnd-1_family-       1960 TGCTATTATTTACCGACAT 1978

Matrix = 20p43g.matrix
Kimura (with divCpGMod) = 31.72
Transitions / transversions = 1.25 (20/16)
Gap_init rate = 0.00 (0 / 118), avg. gap size = 0.0 (0 / 0)


595 24.86 8.63 4.50 scaffold56|size883888 548988 549265 (334554) rnd-1_family-225#Unknown 2114 2402 (492) m_b761s001i71 158584

  scaffold56|si     548988 CATCTCATGACCAGAATAAGTATCTGGAGGCAAATGAGTAACATGGCCAC 549037
                             ?v  ?   vv    vi  v   v         v  i  i ii      
  rnd-1_family-       2114 CANATCNTGAAGAGAAAGAGAATCAGGAGGCAAAGGAATAGCGCGGCCAC 2163

  scaffold56|si     549038 TGCTGTGTGCTTTCTCATCATCAAATTCATCTTCATTGCGGAAGA----- 549082
                            v iv v   v i i    v  v        vi  viiiv   v -----
  rnd-1_family-       2164 TCCCTTCTGCATCCCCATCTTCTAATTCATCACCAACATTGAACACATCT 2213

  scaffold56|si     549083 ----CAGA--AGAATCTGGA-GGCAAAGGAGTGGCACAGCCACTCCTGTT 549125
                           ----    --     iii  -           i    i     v   i i
  rnd-1_family-       2214 TCAGCAGAATAGAATTCAGAGGGCAAAGGAGTAGCACGGCCACACCTATC 2263

  scaffold56|si     549126 TTC-CCCCCATCTTAAAACTTGATGTCATAGTCGAGGCGGGTTATGTTGA 549174
                            v -i  i i    ----- ii  -   ---  i vi iiv   v --  
  rnd-1_family-       2264 TGCTTCCTCGTCTT-----TCAAT-TCA---TCAACACAACTTAGG--GA 2302

  scaffold56|si     549175 AA--GGTGGCAAGAGAGTAGCACCACCACTCTCATCTGCTTC-CCAATTC 549221
                             -- i       v       ? vi      v          -  i -  
  rnd-1_family-       2303 AAACGATGGCAAGTGAGTAGCNCGGCCACTCACATCTGCTTCACCGA-TC 2351

  scaffold56|si     549222 CCAATGAACACT--CATATATTCTTCTCAT------AGGGAGTAAACTTG 549263
                             iv  v iiv --   -          v ------      v v     
  rnd-1_family-       2352 CCGTTGCATGATTCCAT-TATTCTTCTCCTTTTTTCAGGGAGAACACTTG 2400

  scaffold56|si     549264 AT 549265
                           i 
  rnd-1_family-       2401 GT 2402

Matrix = 20p43g.matrix
Kimura (with divCpGMod) = 27.85
Transitions / transversions = 1.13 (35/31)
Gap_init rate = 0.08 (22 / 277), avg. gap size = 1.68 (37 / 22)


286 28.71 1.80 2.73 scaffold56|size883888 549368 549478 (334341) rnd-1_family-225#Unknown 2516 2625 (269) m_b761s001i72 158584

  scaffold56|si     549368 ACATCTTTCATGAGACATCTGTGGAAGCTAAGTACATGCCCCTAAAGAGT 549417
                             ? i    v   --    v?   v i  i- v     ii   vvi iv 
  rnd-1_family-       2516 ACNTTTTTCTTGA--CATCGNTGGCAACTG-GAACATGTTCCTCCGGGTT 2562

  scaffold56|si     549418 CAAATAGTAGCAAACATTTCTTTTTCTTTGTG--ACATTTGGCGAAAGAA 549465
                           v  i  ?ii ?i             v i  ii--i     vii v     
  rnd-1_family-       2563 GAAGTANCGGNGAACATTTCTTTTTGTCTGCAGTGCATTTCATGCAAGAA 2612

  scaffold56|si     549466 GTGTATGGTCTGC 549478
                           v  ii        
  rnd-1_family-       2613 CTGCGTGGTCTGC 2625

Matrix = 20p43g.matrix
Kimura (with divCpGMod) = 34.23
Transitions / transversions = 1.58 (19/12)
Gap_init rate = 0.04 (4 / 110), avg. gap size = 1.25 (5 / 4)


11 13.33 5.71 2.78 scaffold56|size883888 549698 549732 (334087) (GATAGA)n#Simple_repeat 1 36 (0) m_b761s252i2 158585

  scaffold56|si     549698 GATAGAGATAGTTAT-GAGTTA-TGATGAGAGATAGA 549732
                                      vv  -   v  -v   -         
  (GATAGA)n#Sim          1 GATAGAGATAGAGATAGAGATAGAGAT-AGAGATAGA 36

Matrix = Unknown
Transitions / transversions = 0.00 (0/4)
Gap_init rate = 0.09 (3 / 34), avg. gap size = 1.00 (3 / 3)


572 16.06 1.55 8.26 scaffold56|size883888 549738 549866 (333953) rnd-5_family-2393#Unknown 13 133 (286) m_b761s001i73 158586

  scaffold56|si     549738 AAGTATTAATAATGTCATAAGAATTCAATGAATTATTTTTTTGCAATCAC 549787
                                 v      i      ----------              i     
  rnd-5_family-         13 AAGTATGAATAATATCATAA----------AATTATTTTTTTGCGATCAC 52

  scaffold56|si     549788 TTCCCTGTATCAACTGCTGGTCATGTTTACAATATACTCCAAAAGTACCA 549837
                           ii vii      v         i             i     ?   v   
  rnd-5_family-         53 CCCATCGTATCACCTGCTGGTCGTGTTTACAATATATTCCAANAGTTCCA 102

  scaffold56|si     549838 TTTTGTTCAATCATC--TATACTACTTCTCA 549866
                           i v         i  --       iiii   
  rnd-5_family-        103 CTATGTTCAATCGTCCGTATACTATCCTTCA 133

Matrix = 20p43g.matrix
Kimura (with divCpGMod) = 14.55
Transitions / transversions = 2.80 (14/5)
Gap_init rate = 0.09 (11 / 128), avg. gap size = 1.09 (12 / 11)


588 27.18 4.69 2.29 scaffold56|size883888 549858 550113 (333706) C genome_8_432#DNA (148) 786 525 m_b761s001i74 158587

  scaffold56|si     549858 TACTTCTCACATCCAAAATCAATTCCGTACTAGTTGCCAAACCCA-ATCA 549906
                              i ii i v  i          viv    v   vi i    v -    
C genome_8_432#        786 TACCTTCCGCTTCTAAAATCAATTATTTACTTGTTCTCGAACCGACATCA 737

  scaffold56|si     549907 A--------AA-ATCTGTTGAAGAATTATTGAATGCAAATCAAAGGCCAA 549947
                            --------  -   i      i v     vi    v    v v      
C genome_8_432#        736 ATAGACATCAATATCCGTTGAAAACTTATTTGATGCCAATCTATGGCCAA 687

  scaffold56|si     549948 AAGGCCCTGCTCCCTTTCAATTTGAGCATTG-TGATTTGCTTTCATGTGC 549996
                                    i  v     vi  iii  viv - v v    v    vv   
C genome_8_432#        686 AAGGCCCTGTTCACTTTCTGTTCAGGCCCAGCTCAATTGCATTCAATTGC 637

  scaffold56|si     549997 AATCAGACCTTCTTCACTTGTATCCACATGCAATCTGGCTT-TGTTCACT 550045
                           iv   v iviv -    v  i vi   v       --i   -  v   iv
C genome_8_432#        636 GCTCACATGCGC-TCACATGCAATCACTTGCAATC--ACTTGTGATCATG 590

  scaffold56|si     550046 TGCATTCAATTGTGTTCTCTTTCAATCTTACTTACATTCGCATGTGCTCA 550095
                                   v        v   v i   vi  i--     i v  iii   
C genome_8_432#        589 TGCATTCACTTGTGTTCACTTGCGATCACACC--CATTCACTTGCATTCA 542

  scaffold56|si     550096 TTTGCATTCAGTTGCATT 550113
                           i  -      i     i 
C genome_8_432#        541 CTT-CATTCAATTGCACT 525

Matrix = 20p43g.matrix
Kimura (with divCpGMod) = 30.63
Transitions / transversions = 1.00 (34/34)
Gap_init rate = 0.04 (11 / 255), avg. gap size = 1.64 (18 / 11)


1280 19.08 5.49 15.85 scaffold56|size883888 550142 550633 (333186) C rnd-5_family-4906#Unknown (142) 451 4 m_b761s001i75 158588

  scaffold56|si     550142 TTTTTACAAAATGACTACTATACCATACTCAAGGTATAGTAAAATAAACA 550191
                               i    v i      i        ---------       i      
C rnd-5_family-        451 TTTTCACAATACGACTACCATACCATA---------TAGTAAAGTAAACA 411

  scaffold56|si     550192 AATTGCATTGTCATTTAAAGTGGAAATTATACACCCAC-TATACATACGA 550240
                            -      vi     iv v      i  v iii v   -           
C rnd-5_family-        410 A-TTGCATGATCATTCCATGTGGAAGTTTTGTGCACACCTATACATACGA 362

  scaffold56|si     550241 TACAACACAATCATACAATGACCTGTATGGTATGGTAGGTACATCTATAT 550290
                               ii  ---    --  -    -             ------------
C rnd-5_family-        361 TACAGTAC---CATA--AT-ACCT-TATGGTATGGTAG------------ 331

  scaffold56|si     550291 CTATGTTAGGATAGATGTATGTGCCACCTAGAGAAGCCTCCTGAGCAATT 550340
                            ---------         i  i      v? ii i   i          
C rnd-5_family-        330 C---------ATAGATGTACGTACCACCTTNAAGAACCTTCTGAGCAATT 290

  scaffold56|si     550341 TGATCAATTGTAACCAATTGCAATTCATCATGATCAATCCCACTCAATTG 550390
                                     ii i      ----------        ------------
C rnd-5_family-        289 TGATCAATTGCGATCAATTG----------TGATCAAT------------ 262

  scaffold56|si     550391 CTGCGCTCAATTACACTCAATTGTACTCAATTG-----CAATCAGGCCGT 550435
                           -    v      i  v       i v       -----          - 
C rnd-5_family-        261 -TGCGATCAATTGCAATCAATTGCAATCAATTGGTATCCAATCAGGCC-T 214

  scaffold56|si     550436 GTTCATATTC-TATGTAGGAAATCAGGCCCTTTTCATAATCAGTAAATTT 550484
                           v      v  -v v iv ?            v      i    ?vi    
C rnd-5_family-        213 TTTCATAATCAAAAGCTGNAAATCAGGCCCTGTTCATAGTCAGNTGATTT 164

  scaffold56|si     550485 CCAATGGATGCAGATTTTCATTTCTGTTAAATTGTCAATAGCTGTTAAGA 550534
                            iiv            v vv    iv          i  ---------  
C rnd-5_family-        163 CTGTTGGATGCAGATTATATTTTCCTTTAAATTGTCGAT---------GA 123

  scaffold56|si     550535 TGAAGGGTTCAGATCTAGCTAGACAGGTTCATTGCAGGTACATGGTATCC 550584
                           i iv vv  i    v i i?   v v   vi   iivvv   iv      
C rnd-5_family-        122 CGGTGCCTTTAGATGTGGTNAGAAACGTTAGTTGTGTCGACACCGTATCC 73

  scaffold56|si     550585 AGGAATGAG--------------CAAA------CAAGTTTGGGATATCTA 550614
                                  ? --------------    ------v            iv  
C rnd-5_family-         72 AGGAATGNGATTGGCGACGAATTCAAAGAAAAGAAAGTTTGGGATACATA 23

  scaffold56|si     550615 TTTTATGTTCCCAAATATT 550633
                            v   v    v i      
C rnd-5_family-         22 TGTTAAGTTCGCGAATATT 4

Matrix = 20p43g.matrix
Kimura (with divCpGMod) = 20.24
Transitions / transversions = 1.08 (41/38)
Gap_init rate = 0.15 (76 / 491), avg. gap size = 1.29 (98 / 76)


896 26.20 11.82 2.11 scaffold56|size883888 550339 550685 (333134) C genome_8_432#DNA (554) 380 1 m_b761s001i76 158587

  scaffold56|si     550339 TTTGATCAATTGTAACCAATT-GCAATTCATCATGATCAATCCCACTCAA 550387
                             i v     ii i i     -i i  iv    i       iiii    v
C genome_8_432#        380 TTCGTTCAATCATGATCAATTTACGATCAATCACGATCAATTTTGCTCAC 331

  scaffold56|si     550388 TTGCTGCGCTCAATTACACTCAATTGTACTCAATTGCAATCAGGCCGTGT 550437
                               i---i   v  i ii  vv i  i    vv   iv   vvi -i i
C genome_8_432#        330 TTGCC---TTCACTTGCGTTCTCTCGTGCTCACATGCGCTCACTTC-CGC 285

  scaffold56|si     550438 TCATATTC---TATGTAGGAAATCAGGCCCTTTTCATAATCAGTAAATTT 550484
                              i  v ---i iv -- v          ivi   v         i   
C genome_8_432#        284 TCACATGCGCTCACTT--GCAATCAGGCCCCGCTCAAAATCAGTAAGTTT 237

  scaffold56|si     550485 CCAATGGATGCAGATTTTCATTTCTGTTAAATTGTCAATAGCTGTTAAGA 550534
                             iv    v         -i    iv  i   iv  i     i   i i 
C genome_8_432#        236 CCGTTGGAAGCAGATTTT-GTTTCCTTTGAATCTTCGATAGCCGTTGAAA 188

  scaffold56|si     550535 TGAA-----------GGGTTCAGATCTAGCTAGACAGGT----------T 550563
                               ----------- v  iv        i    v    ---------- 
C genome_8_432#        187 TGAAAATTTTTATGAGCGTCGAGATCTAGTTAGAAAGGTGAGGGCAAAGT 138

  scaffold56|si     550564 CATTGCAGGTACATGGTATCCAGGAATGAG--------CAAAC------- 550598
                            i     vv  i         i       i-------- i   -------
C genome_8_432#        137 CGTTGCACCTATATGGTATCCGGGAATGAAATTGGCGACGAACGTTGAGA 88

  scaffold56|si     550599 AAGTTTGGGATATCTATTTTATGTTCCCAAATATTTCAAACGTTGGCTGT 550648
                              v i        v  v v i    v i       iv  v      vi 
C genome_8_432#         87 AAGATCGGGATATCGATATGACGTTCACGAATATTTTTAAAGTTGGCGAT 38

  scaffold56|si     550649 TTA-TATACTCAACAATTCTTTTGGGTTCACTGCCCTC 550685
                              - v   i   -                 i i i  
C genome_8_432#         37 TTAATTTACCCAA-AATTCTTTTGGGTTCACCGTCTTC 1

Matrix = 20p43g.matrix
Kimura (with divCpGMod) = 25.17
Transitions / transversions = 1.62 (55/34)
Gap_init rate = 0.04 (15 / 346), avg. gap size = 3.27 (49 / 15)


344 31.71 0.31 10.76 scaffold56|size883888 550728 551045 (332774) C rnd-1_family-554#Unknown (254) 289 2 m_b761s001i77 158589

  scaffold56|si     550728 ATGGTAAAGTAGATAAAAACACAAGACTGAAAAGTTACTTTCAAATTTAA 550777
                             i       v  v i i   i   vvii  v v viv     i  ?v  
C rnd-1_family-        289 ATAGTAAAGTTGAGAGAGACATAAGTACAAATACTAGATTTCAGATNGAA 240

  scaffold56|si     550778 TGGAAACATATGTATCTTAGACTAATAACACTTTAAAGTGTTCGAAAAAA 550827
                              v      ? vv   vv      v iv i  vv  ?v i i    i  
C rnd-1_family-        239 TGGTAACATANGGCTCTATGACTAAGAGGATTTACAANGGCTTGAAAGAA 190

  scaffold56|si     550828 ACAGTAACTATTACTTGGCACTGTTGTTTTTATATTCTTTTATACGTGAT 550877
                            v --- vv       ii-   ------------------  - i    i
C rnd-1_family-        189 AAA---AAGATTACTTAA-ACT------------------TA-ATGTGAC 163

  scaffold56|si     550878 TGATTGCTCAAACCCTTTC-TATAACTTACAATGAACATGTTTGTGTACA 550926
                           vvv  i  ii  vi    v-  i   v  v ivv  i    v iiiiiv 
C rnd-1_family-        162 GCCTTACTTGAAGTCTTTAATACAACATAGAGATAATATGTATACACGAA 113

  scaffold56|si     550927 ATATATATATGTTGTATTATATCACAGAACCGCATACATACCGGCATTGT 550976
                               ? i  vv vi         i      v vii  v   vi v     
C rnd-1_family-        112 ATATNTGTAACTAATATTATATCGCAGAACGGAGCACTTACGAGAATTGT 63

  scaffold56|si     550977 GTGTATTATGGGAATTAAATATATATCTCACTAACAAGCTCTGACTTAAG 551026
                            v ii v ivii    v v   v    ?v        v         ---
C rnd-1_family-         62 GAGCGTGACTAAAATTTATTATCTATCNAACTAACAACCTCTGACTT--- 16

  scaffold56|si     551027 GATTAAGGGGCTCTCAGAC 551045
                           ----- v            
C rnd-1_family-         15 -----ACGGGCTCTCAGAC 2

Matrix = 20p43g.matrix
Kimura (with divCpGMod) = 39.41
Transitions / transversions = 0.80 (40/50)
Gap_init rate = 0.10 (32 / 317), avg. gap size = 1.00 (32 / 32)


12 13.67 0.00 0.00 scaffold56|size883888 559401 559424 (324395) (GAT)n#Simple_repeat 1 24 (0) m_b762s252i0 158590

  scaffold56|si     559401 GATGAGCATGATGGTGATGATGAT 559424
                                vv      i          
  (GAT)n#Simple          1 GATGATGATGATGATGATGATGAT 24

Matrix = Unknown
Transitions / transversions = 0.50 (1/2)
Gap_init rate = 0.00 (0 / 23), avg. gap size = 0.0 (0 / 0)


4005 6.19 0.80 0.20 scaffold56|size883888 564888 565389 (318430) C genome_2_13625#DNA (0) 505 1 m_b762s001i0 158591

  scaffold56|si     564888 CTTAGTTTCACAGGTCCTGGACATGTCCTGGACGTGTCCTTGGACGTGTC 564937
                                       v                                     
C genome_2_1362        505 CTTAGTTTCACATGTCCTGGACATGTCCTGGACGTGTCCTTGGACGTGTC 456

  scaffold56|si     564938 CTATGTCCTTAACTTCTCCAGGACATGG--TTTTTGTGGACACGAGGACA 564985
                                       i           ii  --                    
C genome_2_1362        455 CTATGTCCTTAATTTCTCCAGGACGCGGGTTTTTTGTGGACACGAGGACA 406

  scaffold56|si     564986 TATGTCAGTGTTGAGTCCCATGTCCGCCCCATGTCCTCAGAAGTTTTGAC 565035
                                                         i                   
C genome_2_1362        405 TATGTCAGTGTTGAGTCCCATGTCCGCCCCGTGTCCTCAGAAGTTTTGAC 356

  scaffold56|si     565036 TCACATACATTACAAAACAGTATCAAGGAACATTTCAACGTATCTTAAGT 565085
                                         v         v   v    vi   v           
C genome_2_1362        355 TCACATACATTACATAACAGTATCTAGGCACATGCCAAGGTATCTTAAGT 306

  scaffold56|si     565086 ATTTCTGTACTGCAATCCTTATGGATTGCACTTAAATGAATGTTATATAC 565135
                               i          v                           v    i 
C genome_2_1362        305 ATTTTTGTACTGCAAGCCTTATGGATTGCACTTAAATGAATGTAATATGC 256

  scaffold56|si     565136 ATGCAACAACAACCACTCTTGATATA-TTAACCTGAAAGTATCAAAATGG 565184
                                   i v          i    -  v                 v  
C genome_2_1362        255 ATGCAACAGCCACCACTCTTGGTATAGTTCACCTGAAAGTATCAAAAAGG 206

  scaffold56|si     565185 ACCCTATGAATGAAGTAAACACTCCATGTCCTCTCACGTCTTGTCATGTC 565234
                                - i                                i         
C genome_2_1362        205 ACCCT-TAAATGAAGTAAACACTCCATGTCCTCTCACGTCCTGTCATGTC 157

  scaffold56|si     565235 CTGTGTGTCTAAAATTGAATGTCCTGTGTCCTCATTTGAAAACACTAAAA 565284
                             v                              i                
C genome_2_1362        156 CTCTGTGTCTAAAATTGAATGTCCTGTGTCCTCGTTTGAAAACACTAAAA 107

  scaffold56|si     565285 ACACAAGATGTCCAGGACATGCCCTGGACGTGTCCAGGA-CATGTCCTGC 565333
                               i                i                 -         v
C genome_2_1362        106 ACACGAGATGTCCAGGACATGTCCTGGACGTGTCCAGGACCATGTCCTGG 57

  scaffold56|si     565334 ATGGTGTCTTTTTCAACAATTTTTGGATGCGGACACAGCAGACATGTGAA 565383
                            i                         i      i    i          
C genome_2_1362         56 ACGGTGTCTTTTTCAACAATTTTTGGACGCGGACGCAGCGGACATGTGAA 7

  scaffold56|si     565384 ACTAAG 565389
                                 
C genome_2_1362          6 ACTAAG 1

Matrix = 20p43g.matrix
Kimura (with divCpGMod) = 4.72
Transitions / transversions = 1.38 (18/13)
Gap_init rate = 0.01 (4 / 501), avg. gap size = 1.25 (5 / 4)


2415 14.21 5.62 0.23 scaffold56|size883888 566051 566459 (317360) genome_9_1663#DNA 1 431 (0) m_b762s001i1 158592

  scaffold56|si     566051 CCATATAAGCCGGATTATA--------C------------ACACCTGGCG 566080
                             i                -------- ------------     v   i
  genome_9_1663          1 CCGTATAAGCCGGATTATAGGTAACACCGGTGTATAAGTAACACCGGGCA 50

  scaffold56|si     566081 AGTCTCACTGACATTTGTGTTTTTCTTCTATTTTATCCGCTCAATTAGAA 566130
                                                    vvi     v          v     
  genome_9_1663         51 AGTCTCACTGACATTTGTGTTTTTCAGTTATTTAATCCGCTCAAATAGAA 100

  scaffold56|si     566131 GTAAAACCCTCAAGACTAGTTTTCC-TTCACAAGAGCAATACACCCATAT 566179
                           v              v      i  -      vv                
  genome_9_1663        101 CTAAAACCCTCAAGAATAGTTTCCCCTTCACACCAGCAATACACCCATAT 150

  scaffold56|si     566180 GTATTGCTCCCTGGGGCTCTGGATTATTGCCGAGAAACCTCCAATGCTGT 566229
                                      i v     i     i                i       
  genome_9_1663        151 GTATTGCTCCCCGTGGCTCCGGATTGTTGCCGAGAAACCTCCGATGCTGT 200

  scaffold56|si     566230 TGGAAGTCGCCATACAACTCGCGCCCATAATGGAGGGTTG-ACAGCACTG 566278
                           i       i   i           v   iv       v  -      iv 
  genome_9_1663        201 CGGAAGTCACCACACAACTCGCGCACATGTTGGAGGGGTGGACAGCATGG 250

  scaffold56|si     566279 ACAAGCAAGGCAGACAAAAGGGCGGTAGAGGCACAATATGTCTACCTCGA 566328
                                        i     v     v  i  i       vv      i  
  genome_9_1663        251 ACAAGCAAGGCAGGCAAAATGGCGGGAGGGGTACAATATTGCTACCTTGA 300

  scaffold56|si     566329 TGTAGTAGGGTAAGTTTCTTAGATCCCTATAATTTTTCAATGTGTTAAAA 566378
                               i            i      v              vi     i   
  genome_9_1663        301 TGTAATAGGGTAAGTTTTTTAGATACCTATAATTTTTCACCGTGTTGAAA 350

  scaffold56|si     566379 TCACTAGC-TTTGGACGAATTATAAGCGTGTGTTTAAATGTATCTTTTGA 566427
                           v     i -vvv     i v      i- iiii     v           
  genome_9_1663        351 ACACTAACAAGGGGACGGAATATAAGT-TACACTTAAAAGTATCTTTTGA 399

  scaffold56|si     566428 CATTTGCATTACTTATAATCCAGTTTATATGG 566459
                                 i              i i     i  
  genome_9_1663        400 CATTTGTATTACTTATAATCCGGCTTATACGG 431

Matrix = 20p43g.matrix
Kimura (with divCpGMod) = 13.65
Transitions / transversions = 1.23 (32/26)
Gap_init rate = 0.01 (6 / 408), avg. gap size = 4.00 (24 / 6)


286 32.92 6.73 6.73 scaffold56|size883888 567590 567931 (315888) genome_6_19263#LTR/Copia 70 411 (1217) m_b762s001i2 158593

  scaffold56|si     567590 AAATT-TAGATACCTTTGTTCA-AGCACTTGGAGCCAAATATTG-GCAAA 567636
                                -i v   v    v i  -   v  i v  ivii  -   -     
  genome_6_1926         70 AAATTGCATATAACTTTTTCCACAGCCCTCGCAGTGGGAT-TTGCGCAAA 118

  scaffold56|si     567637 CT-CTACACATTCCTCTGTTTGTGAGAGCTTTAAAATGACTTGCGTGTTG 567685
                           v -    iv    i   v  iii   --    vv  i iiv ii v    
  genome_6_1926        119 ATACTACGGATTCTTCTTTTCACGAG--CTTTCCAACGGTATATGGGTTG 166

  scaffold56|si     567686 ATGGGGCTTTAAGTGCGGCATCTCATTTTTTGATATCATGTTTGAACTTT 567735
                                vv i ivvii v   vv     i---i v   ii i     vvvv
  genome_6_1926        167 ATGGGTGTCTGTCCACTGCAAGTCATTC---AAAATCGCGCTTGAAGGGG 213

  scaffold56|si     567736 CATGTTCAGAAAAGATATGTCACTGAATATGTGACTGTCATGTCATGATA 567785
                             i   iiv    i -----------         ---   i    --- 
  genome_6_1926        214 CACGTTTGCAAAAAA-----------ATATGTGAC---CATATCAT---A 246

  scaffold56|si     567786 ATATGCACTTGT---ACT----AAATCAACCACG---CTAAAAAGAATT- 567824
                           i i i       ---   ---- v   vv  vi --- iiv   v   i-
  genome_6_1926        247 GTGTACACTTGTTACACTGTCCATATCTTCCCTGTTGCCGCAAATAATCG 296

  scaffold56|si     567825 ------TATGGTTTCACCTTGCTTTTG-CATCAATAGGAGTGAGGAAGAG 567867
                           ------i  i vvv     ii  ii i-   v              ii  
  genome_6_1926        297 CGACAACATAGGGGCACCTCACTCCTAACATGAATAGGAGTGAGGAGAAG 346

  scaffold56|si     567868 TGTAATGCTCTAGTGAAGAGGGCCAGCAATGTCAAAGCAGACCATGCCAC 567917
                           iv   v vv  v  v    i   iiv   v i  i iv v     v v  
  genome_6_1926        347 CTTAAGGAGCTTGTTAAGAAGGCTGCCAAGGCCAGAAGACACCATCCAAC 396

  scaffold56|si     567918 TTTCAGCA-TCTTGA 567931
                            i    ii-  i   
  genome_6_1926        397 TCTCAGTGTTCCTGA 411

Matrix = 20p43g.matrix
Kimura (with divCpGMod) = 39.43
Transitions / transversions = 1.19 (57/48)
Gap_init rate = 0.10 (34 / 341), avg. gap size = 1.35 (46 / 34)


491 26.89 3.47 1.13 scaffold56|size883888 567826 567998 (315821) C genome_7_17953#DNA (303) 985 809 m_b762s001i3 158594

  scaffold56|si     567826 ATGGTTTCACCTTGCTTTTG-CATCAATAGGAGTGAGGAAGAGTGTAATG 567874
                             i  v ii       iivi-   v v                iv   v 
C genome_7_1795        985 ATAGTGTTGCCTTGCTCCAAACATGACTAGGAGTGAGGAAGAGCTTAAGG 936

  scaffold56|si     567875 CTCTAGTGAAGAGGGCCAGCAATGTCAAAGCAGACCATGCCACTTTCAGC 567924
                             i v     i i    iv   - i    v v  v    iv   i     
C genome_7_1795        935 CTTTTGTGAAAAAGGCCGCCAA-GCCAAATCTGAGCATGTAACTCTCAGC 887

  scaffold56|si     567925 ATCTTGAATACCATGTGAGTTGCATATTTTAC-CTTTAGGAGAGTTATCA 567973
                              ii i vi     v    v   vv    v -  iv        v  -i
C genome_7_1795        886 ATCCCGGAGGCCATGAGAGTAGCAACTTTTTCTCTCGAGGAGAGTAAT-G 838

  scaffold56|si     567974 AGAGTATTGT---AATGAGAGTA-GCAGA 567998
                            vv i i v ---i         -     
C genome_7_1795        837 ATCGCACTCTCCAGATGAGAGTACGCAGA 809

Matrix = 20p43g.matrix
Kimura (with divCpGMod) = 31.09
Transitions / transversions = 1.00 (23/23)
Gap_init rate = 0.03 (6 / 172), avg. gap size = 1.33 (8 / 6)


245 29.47 3.09 2.04 scaffold56|size883888 568307 568403 (315416) genome_6_19263#LTR/Copia 977 1074 (554) m_b762s001i4 158595

  scaffold56|si     568307 AGCCAAG-ACTTTACCCAACACAGTGCTTGGGATGCATCATCAGACTAGA 568355
                                 v-      i ii    i ii  v    v  i   v v  iv v 
  genome_6_1926        977 AGCCAATCACTTTATCTGACACGGCACTGGGGAGGCGTCAGCCGATAATA 1026

  scaffold56|si     568356 AAGCACAAGTTCAA--ATGTTGAATTGCTAAAATGTTATCTGACAGAAGA 568403
                              vi i  v v  --      --  i         iiiv   vii    
  genome_6_1926       1027 AAGAGCGAGATAAATAATGTTG--TTACTAAAATGTCGCGTGAGGAAAGA 1074

Matrix = 20p43g.matrix
Kimura (with divCpGMod) = 30.09
Transitions / transversions = 1.33 (16/12)
Gap_init rate = 0.04 (4 / 96), avg. gap size = 1.25 (5 / 4)


719 27.99 6.88 3.95 scaffold56|size883888 568577 568896 (314923) C genome_7_17953#DNA (959) 329 1 m_b762s001i5 158594

  scaffold56|si     568577 AACAACTTAC--TCTACCCCCTTATCCCATCATGATGGCAATCATAAAAC 568624
                             i     v --   vi    i -i  vi      i   v     iv   
C genome_7_1795        329 AATAACTTCCCATCTTTCCCCCT-CCCGGTCATGACGGCCATCATGTAAC 281

  scaffold56|si     568625 AAAATTGCCATGGTGAAAGTAATGGCATATCTCTAAAAAGTGA------T 568668
                               v vv      ii  i ii  vi  v    -  i    i ------ 
C genome_7_1795        280 AAAAATTACATGGTAGAAATGGTGCTATTTCTC-AAGAAGTAACGCGAAT 232

  scaffold56|si     568669 TGAACTGAACCAAGCAGAAGTATTATTGCAGATTATGGGT-ATGTGGAGG 568717
                           i i  ii        i iv v   i    -------    -      v  
C genome_7_1795        231 CGGACCAAACCAAGCGGGTGGATTGTTGC-------GGGTGATGTGGCGG 189

  scaffold56|si     568718 TGAATGTGATCACAATGGAACTGGTGTTGAAATGGTGGTTGCCATTGAAA 568767
                              iv i   v vivii  v         v  ii  iv    ---   i 
C genome_7_1795        188 TGAGAGCGATGAAGTCAGACCTGGTGTTGCAACAGTATTTGC---TGAGA 142

  scaffold56|si     568768 ---ATGTGATGGGATGGTGGTGGCAGAAATTGTCACAATGCAGAAGTATT 568814
                           --- v  v   v i   iv i  vi          iii  vvi       
C genome_7_1795        141 TCGAGGTCATGCGGTGGCTGCGGAGGAAATTGTCATGGTGGTAAAGTATT 92

  scaffold56|si     568815 TTAATGC-----TGTTTTT---GCCTCAAGTAGAAACTGAAAAATT--TG 568854
                           v i i  ----- i     ---     -v          iv v   --  
C genome_7_1795         91 GTGACGCGATTTTATTTTTTTGGCCTC-CGTAGAAACTGGTATATTAGTG 43

  scaffold56|si     568855 TACATGAAGCTATGTAATATAACAGTACTATAGTTAAAGTGG 568896
                              i  ivi v      iiii         iv      v   
C genome_7_1795         42 TACGTGGCACAATGTAACGCGACAGTACTACTGTTAAACTGG 1

Matrix = 20p43g.matrix
Kimura (with divCpGMod) = 31.36
Transitions / transversions = 1.46 (51/35)
Gap_init rate = 0.06 (20 / 319), avg. gap size = 1.75 (35 / 20)


2685 15.71 0.22 1.32 scaffold56|size883888 569029 569486 (314333) C rnd-5_family-1491#LTR (0) 453 1 m_b762s001i6 158596

  scaffold56|si     569029 GGGAGAAACATGTTTTATTTTGTCTAAGTCTGGTACCTATCATGTGTGAC 569078
                                     i       ?   iv  v  vi             i i   
C rnd-5_family-        453 GGGAGAAACACGTTTTATNTTGCGTACGTACGGTACCTATCATGCGCGAC 404

  scaffold56|si     569079 CAAAACAGTGCAGGACTGAAAGTTATCTTGATGGATGAGAAGGATGTTCA 569128
                                v               i         v   i v  v  i i   i
C rnd-5_family-        403 CAAAAAAGTGCAGGACTGAAAATTATCTTGAAGGACGCGATGGGTATTCG 354

  scaffold56|si     569129 TTGTCCCTGTGGTATGCTGTTGGTATAGTGTTGGTATACTGTTGGTACGC 569178
                            ?   iv       i          iiv  ?     ii  -      i  
C rnd-5_family-        353 TNGTCTGTGTGGTACGCTGTTGGTACGCTGNTGGTACGCT-TTGGTATGC 305

  scaffold56|si     569179 TGTTGGTGCACTAGTGGGGGACGCTTTGGTGCGCTAGTGGTGTGCTTTGG 569228
                                    i  i    v--                      ii      
C rnd-5_family-        304 TGTTGGTGCGCTGGTGGT--ACGCTTTGGTGCGCTAGTGGTGCACTTTGG 257

  scaffold56|si     569229 TGGGCAAACAATACAGCAAGCAGGCTGGCTTTGGTATGCTGTTGGTACGC 569278
                                i        i  vi                 i             
C rnd-5_family-        256 TGGGCGAACAATACGGCCGGCAGGCTGGCTTTGGTACGCTGTTGGTACGC 207

  scaffold56|si     569279 TTTGGTATGCCTTGGTGCACTAGTGGTACAATTTTGTATGCTAGTGATAT 569328
                                     i       i  i?      iv   v           i   
C rnd-5_family-        206 TTTGGTATGCTTTGGTGCGCTGNTGGTACGCTTTGGTATGCTAGTGGTAT 157

  scaffold56|si     569329 GCTTTGGTATGCTACTGGTATGCTGTTGGTGCGATAGTCATATGCTTTTG 569378
                                    i   ii     i         i  v    vi  i       
C rnd-5_family-        156 GCTTTGGTACGCTGTTGGTACGCTGTTGGTACGCTAGTGGTACGCTTTTG 107

  scaffold56|si     569379 ATGTGCTGATTAAAGTTATTTTTGGTGCAGACAAAATT-ATTGTGCAGGA 569427
                           i  i     v        ii  ---    v v     i-  i    i   
C rnd-5_family-        106 GTGCGCTGAATAAAGTTACCTT---TGCACAAAAAATCGATCGTGCGGGA 60

  scaffold56|si     569428 TACTGTTTTACATGTGTTACGTAAATACTTGCATACATCACATAATAAAT 569477
                               v        iv                     i v          v
C rnd-5_family-         59 TACTTTTTTACATAGGTTACGTAAATACTTGCATACGTAACATAATAAAA 10

  scaffold56|si     569478 TGAGATTCT 569486
                           i v v    
C rnd-5_family-          9 CGTGTTTCT 1

Matrix = 20p43g.matrix
Kimura (with divCpGMod) = 11.43
Transitions / transversions = 1.96 (47/24)
Gap_init rate = 0.02 (7 / 457), avg. gap size = 1.00 (7 / 7)


374 25.80 3.77 2.48 scaffold56|size883888 570649 570807 (313012) rnd-1_family-354#Unknown 251 411 (147) m_b762s001i7 158597

  scaffold56|si     570649 ATGAGACAATCTGCAAAATGGGGTATGTGAGCCATACAAGCA-CACTTCA 570697
                              v ?     ?  ii i     v   i    ?i ?  iv ?-  i i v
  rnd-1_family-        251 ATGCGNCAATCNGCGGAGTGGGGAATGCGAGCNGTNCAGTCNTCATTCCC 300

  scaffold56|si     570698 CAGATTGAAGTATACTTTTGCACATGAAGAGCATGG---GACGGGAATGC 570744
                               i     v i  v? vii?i i  i   ?    ---  v i    vv
  rnd-1_family-        301 CAGACTGAAGGACACANTGATNTACGAGGAGNATGGAGAGAGGAGAATCA 350

  scaffold56|si     570745 CATTGTGACTTG--TATTCTGCTTTGTTATGACTTGAGAGCACAGTTAGT 570792
                               -   -   -- ?  iii -i    -ii  i  v  v   ivi i  
  rnd-1_family-        351 CATT-TGA-TTGCTTNTTTCAC-CTGTT-CAACCTGCGATCACGTCTGGT 396

  scaffold56|si     570793 TGGAATTAATCGAAT 570807
                           ?  ?  ?    i   
  rnd-1_family-        397 NGGNATNAATCAAAT 411

Matrix = 20p43g.matrix
Kimura (with divCpGMod) = 32.10
Transitions / transversions = 2.08 (27/13)
Gap_init rate = 0.04 (7 / 158), avg. gap size = 1.43 (10 / 7)


718 21.72 10.30 5.17 scaffold56|size883888 570918 571286 (312533) C genome_3_7906#DNA (405) 1201 815 m_b762s001i8 158598

  scaffold56|si     570918 ACCCCCTTCTCAAATTTAGGTGACCAATTGAATTCAAAATGAATTTGAAT 570967
                                   v         i-                          i   
C genome_3_7906       1201 ACCCCCTTGTCAAATTTAA-TGACCAATTGAATTCAAAATGAATTTAAAT 1153

  scaffold56|si     570968 TTATTTTGAATTCATTT---------TAATTCAGTCTTAAATTGATTTAG 571008
                            i v  i          ---------  v             v i   v 
C genome_3_7906       1152 TCAATTCGAATTCATTTGATTGATTTTATTTCAGTCTTAAATAGGTTTTG 1103

  scaffold56|si     571009 AATTC--------AATTCAAT-TCAGTCTTAAAT-------GAGTTCAAG 571042
                             i  --------       v- v i -      -------  i    vv
C genome_3_7906       1102 AACTCGTTTTGATAATTCAAAATGAAT-TTAAATTCAATTAGAATTCATT 1054

  scaffold56|si     571043 TTTGTTGTACATGCTTCAGGTGTTAAAT--GATTAATCTTGTTACA-TGA 571089
                             vi   vvii  i     - v      -- v  i  -  i  v  -   
C genome_3_7906       1053 TTGATTGATTGTGTTTCAG-TCTTAAATAGGCTTGAT-TTATTTCAATGA 1006

  scaffold56|si     571090 -ATTTGATTTTGGGA--AGTTTAGAATA-AAAACAATTATAACTCAACAC 571135
                           - v  v  v viiv -- v vv     i-   i  v   -  i ------
C genome_3_7906       1005 CAGTTCATATAAACATAACTAAAGAATGTAAAGCATTTA-AATT------ 963

  scaffold56|si     571136 AGACACA-ATTTAA---AACAGTGATCATAATTTGCACTTCTATAAAA-T 571180
                           -  ivi -      ---ii     --     v iiv    v i     - 
C genome_3_7906        962 -GATTTATATTTAATGCGGCAGTG--CATAAATCAGACTTGTGTAAAAAT 916

  scaffold56|si     571181 GGATGTGGTGTCAAGGATGTCATTTCCCATCATAGAAAAACATGAAGTTG 571230
                              ii vii        v  ii   i v    -  i              
C genome_3_7906        915 GGACATCACGTCAAGGAGGTTGTTTTCAATCA-AGGAAAACATGAAGTTG 867

  scaffold56|si     571231 TTCAAGCCGTTGATCTTCCCTTCCAGGCGTCTCAC-ATGTTTCTTGTCCT 571279
                               i   -    ----vi    ii i i      - v      v  iv 
C genome_3_7906        866 TTCAGGCC-TTGA----GTCTTCTGGACATCTCACAAAGTTTCTGGTTGT 822

  scaffold56|si     571280 CAAGCCT 571286
                                  
C genome_3_7906        821 CAAGCCT 815

Matrix = 20p43g.matrix
Kimura (with divCpGMod) = 24.86
Transitions / transversions = 1.17 (41/35)
Gap_init rate = 0.09 (33 / 368), avg. gap size = 1.76 (58 / 33)


1059 23.74 2.03 5.72 scaffold56|size883888 571292 571635 (312184) rnd-3_family-211#DNA/TcMar-Tc2 462 793 (22) m_b762s001i9 158599

  scaffold56|si     571292 TTTGAGAAAGTTCTAAAGAAGGTGGATGATCTCAAG-AATGAGCACAAG- 571339
                             ?i    i iiv vi          i  i   i  -  i   ---   -
  rnd-3_family-        462 TTNAAGAAGGCCATCGAGAAGGTGGACGACCTCGAGCAACGAG---AAGN 508

  scaffold56|si     571340 -TTCATTCCATTCAAGATCAATCGTACTGGTCAAAAGATCCATCCTGGGC 571388
                           -   i      ?         iv ?i v v? i            i    
  rnd-3_family-        509 CTTCGTTCCATNCAAGATCAACGGNGCGGCNCGAAAGATCCATCCCGGGC 558

  scaffold56|si     571389 GTCCGAGCATCCT--CGACAACATAAGAGGTGAGTTGTGCACTTTTGTTA 571436
                            iv        i --  v i- ii    --i  v    ---  iv v i 
  rnd-3_family-        559 GCGCGAGCATCTTGCCGTCG-CGCAAGA--CGACTTGT---CTCGTTTCA 602

  scaffold56|si     571437 CCATTGCAA--GGCAGAAGGGAATCCAAGTTAGTACCCACATGGTACGTC 571484
                           i v i -  -- ?   v    ?        i  i v  i?     ?  ? 
  rnd-3_family-        603 TCCTCG-AATCGNCAGCAGGGNATCCAAGTCAGCAACCGNATGGTNCGNC 651

  scaffold56|si     571485 TAGAAGCATCCTGTTTGTTTCTCCACATTCAGAGACAAACCTCTCAACTC 571534
                           v   i  vv ii i   i   -  i       i      ? i   i ?v 
  rnd-3_family-        652 GAGAGGCCGCTCGCTTGCTTC-CCGCATTCAGGGACAAANCCCTCGANGC 700

  scaffold56|si     571535 ACGAGAAAAGGTAGCACTGCACTTCACAAAAAGGGTCGGGCTGACCAACC 571584
                           i-i        iv i? ?? i   i  i  i v      ?  ?  vv i 
  rnd-3_family-        701 G-AAGAAAAGGCTGTNCNNCGCTTTACGAAGACGGTCGGNCTNACGCATC 749

  scaffold56|si     571585 AAGTCACCATCCATACTGCCCAAAACAACTTCAAAGAGACTGAAGAGGAA 571634
                           iv i     -------i  v     v?     v ?  i  v  i     i
  rnd-3_family-        750 GTGCCACCA-------CGCGCAAAAGNACTTCCANGAAACGGAGGAGGAG 792

  scaffold56|si     571635 T 571635
                            
  rnd-3_family-        793 T 793

Matrix = 20p43g.matrix
Kimura (with divCpGMod) = 21.21
Transitions / transversions = 1.96 (51/26)
Gap_init rate = 0.07 (24 / 343), avg. gap size = 1.08 (26 / 24)


3985 16.06 2.62 4.41 scaffold56|size883888 572285 573046 (310773) C genome_3_7906#DNA (857) 749 1 m_b762s001i10 158598

  scaffold56|si     572285 TGAAAATGGGA-----ATGGTTTTAAAAAAGGGAATACTA-CTTGTTTGC 572328
                                 i i  -----       -           i    -i    i  i
C genome_3_7906        749 TGAAAACGAGATACAAATGGTTT-AAAAAAGGGAACACTAATTTGTCTGT 701

  scaffold56|si     572329 TGGAATGTTTAAAATAATGAGGTGAATAATTTAATTGGAAGAGGTGATTA 572378
                           i      v         ----------------------    v      
C genome_3_7906        700 CGGAATGATTAAAATAA----------------------AGAGTTGATTA 673

  scaffold56|si     572379 ATTTAATTGGAAGAGGTGATTAATTTAATTC-TACTTT---TAACAGACT 572424
                                   vi  v   i              -      ---   vvi   
C genome_3_7906        672 ATTTAATTTAAATAGGCGATTAATTTAATTCCTACTTTCATTAAGCAACT 623

  scaffold56|si     572425 CAACAACAGCATAAGCATAACCATGATTGTGATGTTACAAGCCCCTCATA 572474
                           ii              i      i       i  vi      v  vv   
C genome_3_7906        622 TGACAACAGCATAAGCGTAACCACGATTGTGGTGGCACAAGCGCCGAATA 573

  scaffold56|si     572475 GACCAGTCCTCATGATT-TGGTGTAAAGACGTCTGT-----GATCTTAAC 572518
                             iii  iivv     i-   i --           -----      v  
C genome_3_7906        572 GATTGGTTTGAATGATCCTGGCG--AAGACGTCTGTTCTGTGATCTTCAC 525

  scaffold56|si     572519 CAA-C-GCACCATCTAGGCGGTGACCATTATCTCCAGCCACGTACTTCCT 572566
                           v  - -        i i    i             i  v  i    i   
C genome_3_7906        524 AAAACAGCACCATCCAAGCGGCGACCATTATCTCCGGCGACATACTCCCT 475

  scaffold56|si     572567 TGCGGTGAAACAAACTCGACAACTATCCGGATCATCACTGTTGATTGTGT 572616
                           i                    v i    ii i i  i             
C genome_3_7906        474 CGCGGTGAAACAAACTCGACATCCATCCAAACCGTCGCTGTTGATTGTGT 425

  scaffold56|si     572617 AACATGTGAGCTCGTGTTCCACCATCATGCGCAAACAGAGACAGATACCA 572666
                               i i           v   v             i    iii      
C genome_3_7906        424 AACACGCGAGCTCGTGTTGCACAATCATGCGCAAACGGAGATGAATACCA 375

  scaffold56|si     572667 CCCCCGCCCCCAATCATCAGGATTGAGAATTAGAGCATTCCCACACCCAA 572716
                           v    ----         vv            ii i      i  i    
C genome_3_7906        374 ACCCC----CCAATCATCTCGATTGAGAATTAAGGTATTCCCGCATCCAA 329

  scaffold56|si     572717 ACCAGTGCAAATTGTAGTTA-AATTATTGTCGTCTGGCAAAATGCCCACA 572765
                            ivi        v i   v -i ii      i          v       
C genome_3_7906        328 ATGGGTGCAAATAGCAGTGACGACCATTGTCATCTGGCAAAAAGCCCACA 279

  scaffold56|si     572766 AGAACAATGCGCTGCATTGTGCTGTTGGTTGCATTGCATGATGTACCCTT 572815
                                  iv i          i v       iv   ii    v   v v 
C genome_3_7906        278 AGAACAACCCACTGCATTGTGTTTTTGGTTGTTTTGTGTGATTTACACGT 229

  scaffold56|si     572816 GTTGTGTGGGTGGTGTGTTGTTAGTTTTATGGCAAAAGTACATAACTCAA 572865
                                iv              v       i           i        
C genome_3_7906        228 GTTGTAAGGGTGGTGTGTTGTGAGTTTTACGGCAAAAGTACGTAACTCAA 179

  scaffold56|si     572866 CAACTAGCCAGAGTTACAGAGTCTTATGCACATTGGCCTGCTGCATTATT 572915
                               i    i         i          i      v  i     --  
C genome_3_7906        178 CAACCAGCCGGAGTTACAGGGTCTTATGCATATTGGCGTGTTGCAT--TT 131

  scaffold56|si     572916 GGCAAGGAGAAACCAACCCTTTGGGTTATTATATATCTAAATTGAGCATT 572965
                            i         v     iv v    --   vv i          i     
C genome_3_7906        130 GACAAGGAGAATCCAACTGTGTGGG--ATTCAACATCTAAATTGGGCATT 83

  scaffold56|si     572966 GAATGCCAGAAAACAGAAATATGCAAGCACTTGCCAAG-TGTAACTTATA 573014
                           i                   i i  i     i      -           
C genome_3_7906         82 AAATGCCAGAAAACAGAAATGTACAGGCACTCGCCAAGTTGTAACTTATA 33

  scaffold56|si     573015 ATAAGTTGTTTCTTATAATCCGGGTTTTACGG 573046
                                 v                         
C genome_3_7906         32 ATAAGTAGTTTCTTATAATCCGGGTTTTACGG 1

Matrix = 20p43g.matrix
Kimura (with divCpGMod) = 15.12
Transitions / transversions = 1.93 (77/40)
Gap_init rate = 0.06 (43 / 761), avg. gap size = 1.23 (53 / 43)


1883 10.95 7.17 3.30 scaffold56|size883888 573257 573577 (310242) rnd-5_family-2837#Unknown 226 558 (2) m_b762s001i11 158600

  scaffold56|si     573257 GGTTAGGGTGAAAAATCTCAATGATCACGACAGCTTCGCCTTACACCCTC 573306
                            i i  v v           v      i   i          v iv   -
  rnd-5_family-        226 GATCAGTGAGAAAAATCTCACTGATCATGACGGCTTCGCCTTCCGGCCT- 274

  scaffold56|si     573307 TTTTTCTCACTTATCATTTTTCTTTTCCATTTCCCCATACCACTCAATAT 573356
                           ----   ------                 i          i v iv  i
  rnd-5_family-        275 ----TCT------TCATTTTTCTTTTCCATCTCCCCATACCGCACGCTAC 314

  scaffold56|si     573357 GGAGAGATTTTGATGTATATGTAAATGTTTGAACACAAAAGTTCTAGAAG 573406
                            v             ii    v                   v   ?  v 
  rnd-5_family-        315 GTAGAGATTTTGATGCGTATGAAAATGTTTGAACACAAAAGGTCTNGATG 364

  scaffold56|si     573407 TTTCCCCCAATACTCACTCGAAGTAAATTGTGAAATTGTTGGGGTCACAA 573456
                                  v  v v   i v     i   i                     
  rnd-5_family-        365 TTTCCCCAAAAAGTCATTGGAAGTGAATCGTGAAATTGTTGGGGTCACAA 414

  scaffold56|si     573457 AG-------------------ACT----ATTTTCTTCACAGAGTTGTCAT 573483
                             -------------------   ----           v   v      
  rnd-5_family-        415 AGCGTACGTCATTTGACGCGAACTTCTCATTTTCTTCACCGAGATGTCAT 464

  scaffold56|si     573484 GACGTCTTCCCTTAAATAATGTCATGACTCTAAATGCTGAATATAGTGAA 573533
                                                 i       ?                   
  rnd-5_family-        465 GACGTCTTCCCTTAAATAATGTTATGACTCNAAATGCTGAATATAGTGAA 514

  scaffold56|si     573534 GGTGCCCAAAAATGAAGATGAAGCCATCATGGTCAGTGGCCAAA 573577
                                v                                  v   
  rnd-5_family-        515 GGTGCACAAAAATGAAGATGAAGCCATCATGGTCAGTGGCGAAA 558

Matrix = 20p43g.matrix
Kimura (with divCpGMod) = 9.54
Transitions / transversions = 0.79 (15/19)
Gap_init rate = 0.04 (13 / 320), avg. gap size = 2.62 (34 / 13)


257 8.33 2.78 0.00 scaffold56|size883888 573551 573586 (310233) C rnd-5_family-2837#Unknown (523) 37 1 m_b762s001i12 158601

  scaffold56|si     573551 ATGAAGCCATCATGGTCAGTGGCCAAAA-TTGGCTAC 573586
                            i                 i   v    -        
C rnd-5_family-         37 ACGAAGCCATCATGGTCAGCGGCAAAAAGTTGGCTAC 1

Matrix = 20p43g.matrix
Kimura (with divCpGMod) = 3.41
Transitions / transversions = 2.00 (2/1)
Gap_init rate = 0.03 (1 / 35), avg. gap size = 1.00 (1 / 1)


444 18.36 4.04 0.98 scaffold56|size883888 578304 578402 (305417) C rnd-5_family-3908#Unknown (12) 160 59 m_b762s001i13 158602

  scaffold56|si     578304 ACTGAGGTTGAGGAAAATCTTTTATTTGATTTAATTACAATTAAAGTGGT 578353
                            ?           i   iv vi     i                  i ii
C rnd-5_family-        160 ANTGAGGTTGAGGGAAACATGCTATTTAATTTAATTACAATTAAAGCGAC 111

  scaffold56|si     578354 GGGGC--AAATCACTCATTACGTTAGAAAACTACTTTGCAATT--AATTT 578399
                           v  v --         i    i          - i  ii?   -- i   
C rnd-5_family-        110 CGGTCAGAAATCACTCGTTACATTAGAAAACT-CCTTATNATTCGAGTTT 62

  scaffold56|si     578400 TTG 578402
                           i  
C rnd-5_family-         61 CTG 59

Matrix = 20p43g.matrix
Kimura (with divCpGMod) = 19.71
Transitions / transversions = 3.50 (14/4)
Gap_init rate = 0.03 (3 / 98), avg. gap size = 1.67 (5 / 3)


919 25.82 4.59 0.95 scaffold56|size883888 578394 578698 (305121) genome_7_4419#DNA 118 433 (82) m_b762s001i14 158603

  scaffold56|si     578394 TAATTTTTGACACATA-GATTATCTTCTAGAAATAAGACTATTTTTGAAT 578442
                                 ii  v v   -  i     i v   i            ii    
  genome_7_4419        118 TAATTTCCGAAAAATAAGACTATCTCCGAGAGATAAGACTATTTCCGAAT 167

  scaffold56|si     578443 CTCAAAAATAACCTTATTTCTTTAAGATAGTCTTATTTTT-----AAGAC 578487
                              iiv    ii         iviv               -----   i 
  genome_7_4419        168 CTCGGTAATAGTCTTATTTCTCGGCGATAGTCTTATTTTTCGGAAAAGGC 217

  scaffold56|si     578488 TTATTCTTTAAGAATAAGAGGCAAGTCTAAGTAGGAATAGTATGCGCTTA 578537
                                i  iiii           vv   ivi           iiiii i 
  genome_7_4419        218 TTATTTTTCGGAAATAAGAGGCATCTCTGCATAGGAATAGTACATATTCA 267

  scaffold56|si     578538 CATAGTTCTCAATTACAGAC-TATTTCTTGAAAATTGGCTTGTT--TTGG 578584
                            i   i    iiv  i  i -       i iv   v v   i  -- i  
  genome_7_4419        268 CGTAGCTCTCGGATATAGGCTTATTTCTCGGCAATAGTCTTATTTGTCGG 317

  scaffold56|si     578585 ATAAGGCTTATTTTTTGAAACAT-GTCTTATATTTTTAGTGTTTTATGTG 578633
                            v           i i i  -  -    --     v  i  i v v vi 
  genome_7_4419        318 AGAAGGCTTATTTCTCGGAA-ATAGTCT--TATTTATAATGCTATTTCCG 364

  scaffold56|si     578634 AGAAATTAGCTTTATTTGAGAAATATCAC---TATTTTCAAGAAAGACAT 578680
                                 v   i  viii  v     vv  ---      ii     i v  
  genome_7_4419        365 AGAAATAAGCCTTCCCCGATAAATAAGACTAATATTTTTGAGAAAAAGAT 414

  scaffold56|si     578681 GACAGCGATGA-GTTTCTG 578698
                              v v   v -     i 
  genome_7_4419        415 GACTGAGATTACGTTTCCG 433

Matrix = 20p43g.matrix
Kimura (with divCpGMod) = 26.39
Transitions / transversions = 1.89 (51/27)
Gap_init rate = 0.03 (10 / 304), avg. gap size = 1.70 (17 / 10)


423 10.61 1.52 0.00 scaffold56|size883888 578690 578755 (305064) C rnd-5_family-3908#Unknown (105) 67 1 m_b762s001i15 158604

  scaffold56|si     578690 GAGTTTCTGTTTATTGAAACACATTACAACTTTCATTTT-TAAATAGATC 578738
                                      i  i   v            v i     -        i 
C rnd-5_family-         67 GAGTTTCTGTTCATCGAATCACATTACAACTATTATTTTATAAATAGACC 18

  scaffold56|si     578739 AGTTCCCTCAATCTCAT 578755
                                      i     
C rnd-5_family-         17 AGTTCCCTCAACCTCAT 1

Matrix = 20p43g.matrix
Kimura (with divCpGMod) = 9.96
Transitions / transversions = 2.50 (5/2)
Gap_init rate = 0.02 (1 / 65), avg. gap size = 1.00 (1 / 1)


811 6.48 0.00 0.93 scaffold56|size883888 578797 578905 (304914) genome_1_8676#DNA 2 109 (158) m_b762s001i16 158605

  scaffold56|si     578797 TAGGTTGCAAATTACCCAGTAATTCCCCAGTTATTTTTTGATTACCGGGT 578846
                                                          v    vv-      i    
  genome_1_8676          2 TAGGTTGCAAATTACCCAGTAATTCCCCAGTAATTTAG-GATTACTGGGT 50

  scaffold56|si     578847 AATATTGCCTTTTTTGGAGGGAATGCGGTTCTTGTCACAGTGAAATTAAT 578896
                                                  v            i           v 
  genome_1_8676         51 AATATTGCCTTTTTTGGAGGGAAGGCGGTTCTTGTCGCAGTGAAATTACT 100

  scaffold56|si     578897 GTCTAACTA 578905
                                    
  genome_1_8676        101 GTCTAACTA 109

Matrix = 20p43g.matrix
Kimura (with divCpGMod) = 5.88
Transitions / transversions = 0.40 (2/5)
Gap_init rate = 0.01 (1 / 108), avg. gap size = 1.00 (1 / 1)


904 16.77 1.79 0.59 scaffold56|size883888 578906 579073 (304746) genome_4_4690#DNA 1 170 (250) m_b762s001i17 158606

  scaffold56|si     578906 CCATATATCTCCGATCATAAGACCCTAAAAATGCCAAAAGATACATTTTA 578955
                             i        i   v i               i            vvv 
  genome_4_4690          1 CCGTATATCTCTGATGACAAGACCCTAAAAATGTCAAAAGATACATAAAA 50

  scaffold56|si     578956 AAAAATCCTAAAATCCATTGTTAGCCAGGGGTCCTAACACGGTG-AAAAA 579004
                            v        v     i i     ii  v             v -     
  genome_4_4690         51 ATAAATCCTATAATCCGTCGTTAGTTAGTGGTCCTAACACGGAGAAAAAA 100

  scaffold56|si     579005 CAATGGTATCCGCTCTATTTATTTCGTTA-TGTAGAGCGAGCTGTTTTTT 579053
                           i            i       ii   v  -        ii    i     
  genome_4_4690        101 TAATGGTATCCGCCCTATTTACCTCGGTACTGTAGAGCAGGCTGCTTTTT 150

  scaffold56|si     579054 CCC-TGCTGTTTTGGTGCACC 579073
                              -    -   i vi v   
  genome_4_4690        151 CCCTTGCT-TTTCGTCGAACC 170

Matrix = 20p43g.matrix
Kimura (with divCpGMod) = 15.67
Transitions / transversions = 1.55 (17/11)
Gap_init rate = 0.02 (4 / 167), avg. gap size = 1.00 (4 / 4)


2398 23.60 3.13 4.17 scaffold56|size883888 579104 579806 (304013) C rnd-1_family-361#Unknown (8) 837 142 m_b762s001i18 158607

  scaffold56|si     579104 TCTCCCTCTCTCCTCATCAACTCATCGTAAACAT--CCAC-ACTGCCCCC 579150
                                   i    i i       i    v     --  i -i i   v  
C rnd-1_family-        837 TCTCCCTCCCTCCCCGTCAACTCGTCGTCAACATGCCCGCCGCCGCCACC 788

  scaffold56|si     579151 TTCGCTTTCTCTGGATTGAGAATGAGGAGTTATCTCATTGCTCGAATTAG 579200
                           v  ivi       i       ?   v                        
C rnd-1_family-        787 GTCAGCTTCTCTGAATTGAGANTGATGAGTTATCTCATTGCTCGAATTAG 738

  scaffold56|si     579201 AGAAAGCGATGACAAAAGCAGAAGGCCACTGCAAAGGAATCACATTGACT 579250
                                vv  ? i             v       i       iv   vi  
C rnd-1_family-        737 AGAAATGGANGGCAAAAGCAGAAGGGCACTGCAGAGGAATCGAATTCGCT 688

  scaffold56|si     579251 TTGCAAAAGGCGGTCCTTTGCAAAAATTGAATTGCTCT-CAAACACAAAG 579299
                           i      i     i i   v i   v i  i     i -    i v    
C rnd-1_family-        687 CTGCAAAGGGCGGCCTTTTTCGAAACTCGAGTTGCTTTTCAAATAAAAAG 638

  scaffold56|si     579300 TG---AT--CTTTGATTTGTGCTGACTGATAACGTTGTTTTGTTAAATTT 579344
                           ii---  --    v    --------    i i       iiv    v v
C rnd-1_family-        637 CACGCATTCCTTTCATTT--------TGATGATGTTGTTTCAATAAAATA 596

  scaffold56|si     579345 GTGTTAATTATAAGTGTGACCTGACAATATCAATCAAATGAAATGTAGAA 579394
                           iiiiv    i   v   i i -   vi i ------ ? --   v ivv 
C rnd-1_family-        595 ACACGAATTGTAACTGTAATC-GACTGTGT------ANT--AATTTGTCA 555

  scaffold56|si     579395 TTAATGTGTGGCAATCCTGTAGACATAATTTTTAGTCTTCATTGCATTCA 579444
                              v v i-iv   - v i ---     v i i     i i  iv   v 
C rnd-1_family-        554 TTATTTTA-ATCAA-CATAT---CATAAATCTCAGTCTCCGTTAGATTGA 510

  scaffold56|si     579445 TCTTTGT--------TTGTTGTGTCCAA--TTCTTACCAATGATGACAAG 579484
                            iv    --------      i-  i i-- i ii    ----  v    
C rnd-1_family-        509 TTGTTGTGTTCTCTGTTGTTGC-TCTAGCGTCCCCACCA----TGTCAAG 465

  scaffold56|si     579485 ---GAAGTCTTACGATATCAAGGACAAATGGTACGCCGTCCAAAAAGTGG 579531
                           ---      i     v?       v   -  ii  i   i  iv  i v 
C rnd-1_family-        464 CCGGAAGTCCTACGAANTCAAGGAAAAA-GGCGCGTCGTTCAGCAAATTG 416

  scaffold56|si     579532 ATGCCCTTGTTTCTGCCGGGTTTTCACGTCACCAAGCCTGTCTTTCTGTT 579581
                               v  i  iv v?v         v    i v ?       vi vi  i
C rnd-1_family-        415 ATGCGCTCGTCGCANGCGGGTTTTCTCGTCGCAANGCCTGTCGCTACGTC 366

  scaffold56|si     579582 GGTATTCCAGCACTGTACTACCGTCGCTGGGTCAAGCTTTTAGAGAAGCT 579631
                             i  ?  ?v ?                  ivv   ? ?i v      v 
C rnd-1_family-        365 GGCATNCCNCCNCTGTACTACCGTCGCTGGAAGAAGNTNCTCGAGAAGGT 316

  scaffold56|si     579632 TGACAAAATATATGCAGGGGATGCATACGTATCTCACAAGACAAATGGGA 579681
                           ?   i?v  v vi  v  i   v i i  iv ?iv      ?i -  v  
C rnd-1_family-        315 NGACGNCATCTCCGCCGGAGATTCGTGCGCCTNCAACAAGANGA-TGCGA 267

  scaffold56|si     579682 TGGCACACAAGCTGCACCCCAGCCGAAAGAGTATTCTTGCAGGAATTGCT 579731
                           i     i?   v ?     ?i    v      i    i    i   i   
C rnd-1_family-        266 CGGCACGNAAGATNCACCCNGGCCGCAAGAGTGTTCTCGCAGAAATCGCT 217

  scaffold56|si     579732 CCACAGTTGAAGCAGTTCATTTTTCAAATGCTCAAGCAATGTATTCAACT 579781
                             i           v     ?  ivvv    v i    iv ii     v 
C rnd-1_family-        216 CCGCAGTTGAAGCATTTCATNTTCGTTATGCGCGAGCAGGGCGTTCAAGT 167

  scaffold56|si     579782 TACCAACCAGATGGTTGGTAGAGAG 579806
                           i       i         ?      
C rnd-1_family-        166 CACCAACCGGATGGTTGGNAGAGAG 142

Matrix = 20p43g.matrix
Kimura (with divCpGMod) = 23.82
Transitions / transversions = 1.41 (93/66)
Gap_init rate = 0.05 (37 / 702), avg. gap size = 1.38 (51 / 37)


749 26.62 3.75 2.56 scaffold56|size883888 580044 580390 (303429) C rnd-5_family-766#DNA/TcMar-Tc2 (1341) 506 156 m_b762s001i19 158608

  scaffold56|si     580044 TCATTCTGGATGCTTATCGCGTG------CACCAGATGGGATCGATTGTC 580087
                               i? ?v   v  ? vv    ------  i i      v  vi ?  v
C rnd-5_family-        506 TCATCNTNCATGATTNTGCCGTGGTGTTCCATCGGATGGGTTCCGTNGTG 457

  scaffold56|si     580088 AACCGGATTCAAGGTATGGGCATCAAGGTGGTTCATATCCCTGCTGGGTG 580137
                                ?  i  i??v     ?   i i  ?? ?  i i     ??     
C rnd-5_family-        456 AACCGNATCCAGNNGATGGGNATCGAAGTNNTNCACACCCCTGNNGGGTG 407

  scaffold56|si     580138 CACATACTTGTGCCAGCCCATTGATGTCGGGACTAATAAACCAATAAAAA 580187
                              ?  ?i           i i     ?  ? ii  i  i  ?v ?   i
C rnd-5_family-        406 CACNTANCTGTGCCAGCCCGTCGATGTNGGNATCAACAAGCCNCTNAAAG 357

  scaffold56|si     580188 G-TCGACTGCGCAAGAAATGGGAAGGGT-GGATGATGGGAGGAGGAGGGA 580235
                            -?   -    iivi  i     ? vi -   i ii  iv  v i?  ? 
C rnd-5_family-        356 GNNCGA-TGCGTGCAAAGTGGGANGCATAGGACGGCGGATGGTGANGGNA 308

  scaffold56|si     580236 TCATCAACGGCAAAGCATGCGAACCTACACGTAAAATGGTGGTGGAATGT 580285
                            ?i vi    vivv  iv v  i  v? v  i   vvii i i      v
C rnd-5_family-        307 TNGTGGACGGAGTCGCGAGGGAGCCANCTCGCAAACAAATAGCGGAATGG 258

  scaffold56|si     580286 CTGGTCAAGGTGTACAACAACATGCCTGAGG---AGATTGGGAAAAATTC 580332
                           ? v  ii v i-  i  -?    v  v  v ---  i v vi vi   i 
C rnd-5_family-        257 NTTGTTGATGC-TATAA-NACATTCCAGATGCTCAGGTGGCAATGAATCC 210

  scaffold56|si     580333 --ATGGAACAAGGCAGGGTTCGAGTGGTTCTAAGTGGTTTTTAATTTAAC 580380
                           --   i    ----     v  v      i   i  -- vv   v    i
C rnd-5_family-        209 GGATGAAACA----AGGGTACGCGTGGTTTTAAATG--TAGTAAATTAAT 166

  scaffold56|si     580381 AGTTCTGTTA 580390
                            v  v i   
C rnd-5_family-        165 ATTTATATTA 156

Matrix = 20p43g.matrix
Kimura (with divCpGMod) = 32.87
Transitions / transversions = 1.31 (51/39)
Gap_init rate = 0.04 (14 / 346), avg. gap size = 1.57 (22 / 14)


394 25.28 5.85 2.84 scaffold56|size883888 580397 580567 (303252) rnd-5_family-418#DNA/TcMar-Tc2 786 961 (46) m_b762s001i20 158609

  scaffold56|si     580397 TTAATGTATTGTCTTAAT-TTAATTTGA---TTGTCGGGTTATCAATTT- 580441
                                  -  iv i   i- v    i  ---  v  ii-   -     i-
  rnd-5_family-        786 TTAATGT-TTAACCTAACATGAATTCGAAAATTTTCAA-TTA-CAATTCA 832

  scaffold56|si     580442 TCAACCATCTCGCCATATGCAAATCCGCAATTGTGGTAGCACAAGGCCCT 580491
                                ii ?  vv i??   iv ?    ii   i   i i   iv     
  rnd-5_family-        833 TCAACTGTNTCCGCGNNTGCGTANCCGCGGTTGCGGTGGTACAGCGCCCT 882

  scaffold56|si     580492 CAGGCTCCTGCTAGCTGTCTGTGGAAGAAACACTTCCGTGATACGCAACA 580541
                             v   ?   i ?  v vv vv        v     ?  i  v v     
  rnd-5_family-        883 CATGCTNCTGTTNGCGGAGTCGGGAAGAAAGACTTCNGTAATCCTCAACA 932

  scaffold56|si     580542 AGGCACCATTCAGAAGCT-----GCGCATTT 580567
                           iviv     i--  iv  -----        
  rnd-5_family-        933 GCAAACCATC--GAGCCTTTTACGCGCATTT 961

Matrix = 20p43g.matrix
Kimura (with divCpGMod) = 27.67
Transitions / transversions = 1.21 (23/19)
Gap_init rate = 0.05 (9 / 170), avg. gap size = 1.67 (15 / 9)


570 32.11 0.90 8.06 scaffold56|size883888 580433 580764 (303055) C rnd-5_family-93#Unknown (3100) 314 5 m_b762s001i21 158610

  scaffold56|si     580433 TATCAATTTTCAACCATCTCGCCATATGCAAATCCGCAATTGTGGTAGCA 580482
                            i    v i  v  ii i  vv i  i  iv v    ii  vi i i i 
C rnd-5_family-        314 TGTCAAATCTCCACTGTTTCCGCGTACGCGTAACCGCGGTTTCGATGGTA 265

  scaffold56|si     580483 CAAGGCCCTCAGGCTCCTGCTAGCTG--TCTGTGGAAGAAACACTTCCGT 580530
                           v iv       v    i  i v vv --  - ii  i   i-  i     
C rnd-5_family-        264 GAGTGCCCTCATGCTCTTGTTTGGAGAATC-GCAGAGGAAG-ACCTCCGT 217

  scaffold56|si     580531 GATACGCAACAAGGCACCATTCAGAAGCTGCGCATTTGGACCTGTGGCAT 580580
                              v v     iv v     iv  v ivi     v  vvv  vv v    
C rnd-5_family-        216 GATCCTCAACAGCGAACCATCAAGCAAACGCGCAGTTTCCCCGCTCGCAT 167

  scaffold56|si     580581 ATTCCGGTGCAGCAAAACAAACACGACAACCATCTGTCCTATCATCGTTG 580630
                            i  iv    i            i--------    v  -----------
C rnd-5_family-        166 ACTCTCGTGCGGCAAAACAAACAT--------TCTGACC----------- 136

  scaffold56|si     580631 ACAGCATAACCGGCAAGGTGGGTAACCTCCACAAGGAGCAATCGAATCA- 580679
                           --  -     vv         iivvi    i v i v    v    i  -
C rnd-5_family-        135 --AG-ATAACACGCAAGGTGGACTTTCTCCGCCAAGCGCAAGCGAACCAG 89

  scaffold56|si     580680 ACATACCAAATCCATTCCCCTGCCGCTCAATGAAGGCATTACCACATCCG 580729
                             i-i  v vv     v    v  vi     i iv  i  v  i      
C rnd-5_family-         88 ACG-GCCCACGCCATTGCCCTCCCCTTCAATAAGCGCGTTTCCGCATCCG 40

  scaffold56|si     580730 TAGCAGTGCACTTCGCATTTCCGACCATGATCATC 580764
                             ivii   i       vi v     i    ii  
C rnd-5_family-         39 TAAGGATGCGCTTCGCAACTGCGACCGTGATTGTC 5

Matrix = 20p43g.matrix
Kimura (with divCpGMod) = 35.45
Transitions / transversions = 1.09 (51/47)
Gap_init rate = 0.08 (26 / 331), avg. gap size = 1.08 (28 / 26)


802 31.15 4.20 3.55 scaffold56|size883888 580525 581000 (302819) C genome_3_7906#DNA (1067) 539 61 m_b762s001i22 158611

  scaffold56|si     580525 TTCCGTGATA--CGCAACAAGGCACCATTCAGAAGCTGCG--CATTTGGA 580570
                              i     v-- i   v vi       i  --   v   --    vvvv
C genome_3_7906        539 TTCTGTGATCTTCACAAAACAGCACCATCCA--AGCGGCGACCATTATCT 492

  scaffold56|si     580571 CCTGTGGCATATTCCGGTGCAGCAAAACAAACACGACAACCATCTGTCCT 580620
                             v i i    i   vvi  i ii        v     v     iivv i
C genome_3_7906        491 CCGGCGACATACTCCCTCGCGGTGAAACAAACTCGACATCCATCCAAACC 442

  scaffold56|si     580621 ATCATCGTTGACAGCATAACCGGCAAGGTGG-GTAACCTCCACAAG---G 580666
                           i  iii     iv ii    vv  i  v v -  ---- v     v--- 
C genome_3_7906        441 GTCGCTGTTGATTGTGTAACACGCGAGCTCGTGT----TGCACAATCATG 396

  scaffold56|si     580667 AGCAATCGAATCAACATACCAAATCC--ATTCCCCTGCCGCTC---AATG 580711
                           v    v  i vvviv       vi  -- v  vi  --  v i---   v
C genome_3_7906        395 CGCAAACGGAGATGAATACCAACCCCCCAATCATCT--CGATTGAGAATT 348

  scaffold56|si     580712 AAGGCATTACCACATCCGTAGCAGTGCACTTCGCATTTCCGACCATGATC 580761
                               i   v  i     iv vvi     vv v   v vv       vi  
C genome_3_7906        347 AAGGTATTCCCGCATCCAAATGGGTGCAAATAGCAGTGACGACCATTGTC 298

  scaffold56|si     580762 ATCCAAGAGGAAGCCTACTAAAACAATTCGATCCAT-GTTTTCTTGGGAA 580810
                              iiiv ii     i  v i     ii iv v   -  v  i    v--
C genome_3_7906        297 ATCTGGCAAAAAGCCCACAAGAACAACCCACTGCATTGTGTTTTTGGT-- 250

  scaffold56|si     580811 CGTGCTGTGTGTGGTC-ACAATGTGATGTGATG-TGATGTGATGCGAGCT 580858
                           --  i v      i i-   -i   v   i v -  i    v  i   i 
C genome_3_7906        249 --TGTTTTGTGTGATTTACA-CGTGTTGTAAGGGTGGTGTGTTGTGAGTT 203

  scaffold56|si     580859 ACACGGCAAAATTACATAACTTGACAACCAACTGGAGTTACTGGGAGCTG 580908
                           vi         v   i     ii       i i        v   vvi i
C genome_3_7906        202 TTACGGCAAAAGTACGTAACTCAACAACCAGCCGGAGTTACAGGGTCTTA 153

  scaffold56|si     580909 TGCATATGTGCATGATGCACTCAGCAGGGAGAGTCTAATTCTAGTGGTTT 580958
                                  vv  i  v    i iii  i     i  i  i v ivv  v  
C genome_3_7906        152 TGCATATTGGCGTGTTGCATTTGACAAGGAGAATCCAACTGTGTGGGATT 103

  scaffold56|si     580959 TAGAATGGCCGAGGTTG---ATTAACATGCCA-AAAACACAAATAT 581000
                           i iv  --- v ii   ---     -      -      v    i 
C genome_3_7906        102 CAACAT---CTAAATTGGGCATTAA-ATGCCAGAAAACAGAAATGT 61

Matrix = 20p43g.matrix
Kimura (with divCpGMod) = 36.98
Transitions / transversions = 1.07 (74/69)
Gap_init rate = 0.06 (28 / 475), avg. gap size = 1.32 (37 / 28)


1387 15.23 0.81 2.04 scaffold56|size883888 580812 581059 (302760) genome_4_4690#DNA 176 420 (0) m_b762s001i23 158612

  scaffold56|si     580812 GTGCTGTGTGTGGTCACAATGTGATGTGATGTGATGTGATGCGAGCTACA 580861
                                       -i ---- i v                  i     ivi
  genome_4_4690        176 GTGCTGTGTGTG-CC----TATCATGTGATGTGATGTGATGTGAGCTGAG 220

  scaffold56|si     580862 CGGCAAAATTACATAACTTGACAACCAACTGGAGTTACTGGGAGCTGTGC 580911
                             ii     vvv      i          i                i   
  genome_4_4690        221 CGATAAAATGTGATAACTCGACAACCAACCGGAGTTACTGGGAGCTATGC 270

  scaffold56|si     580912 ATATGTGCATGATGCACTCAGCAGGGAGAGTCTAATTCTAGTGGTTTTAG 580961
                                v     v   vv  i   i                   v      
  genome_4_4690        271 ATATGGGCATGTTGCTGTCGGCAAGGAGAGTCTAATTCTAGTGTTTTTAG 320

  scaffold56|si     580962 AATGGCCGAGGTTGATTAACATGCC-AAAAACACAAATATGACAAAATTG 581010
                               i      v             -            i v       i 
  genome_4_4690        321 AATGACCGAGGATGATTAACATGCCAAAAAACACAAATGTCACAAAATCG 370

  scaffold56|si     581011 GGT-AAAAAGAGCTTAGACTCCATTGGGTCCTATGATCGGAGATATACGG 581059
                              -          v v v   i v  i  i i v   i           
  genome_4_4690        371 GGTAAAAAAGAGCTAATAATCCGTGGGATCTTGTCATCAGAGATATACGG 420

Matrix = 20p43g.matrix
Kimura (with divCpGMod) = 14.77
Transitions / transversions = 1.18 (20/17)
Gap_init rate = 0.03 (7 / 247), avg. gap size = 1.00 (7 / 7)


1249 6.33 1.27 0.00 scaffold56|size883888 581060 581217 (302602) genome_1_8676#DNA 108 267 (0) m_b762s001i24 158613

  scaffold56|si     581060 TAAAATCAGTTTAGGGTTAAGGTTAGGGAGATCAATGAGACTCCTCCTGC 581109
                                   i         ii        vi                    
  genome_1_8676        108 TAAAATCAATTTAGGGTTGGGGTTAGGGTAATCAATGAGACTCCTCCTGC 157

  scaffold56|si     581110 CAAATTACTGGGGAATATACAGTAACTCTTGAGGAACTACCATGATTACT 581159
                           v                        i     i    i             
  genome_1_8676        158 AAAATTACTGGGGAATATACAGTAATTCTTGGGGAATTACCATGATTACT 207

  scaffold56|si     581160 GTGACAGTAATATTTTGGGGGTTTCGGTGACAGTAACAAAA--AGTAATT 581207
                                                   i                --       
  genome_1_8676        208 GTGACAGTAATATTTTGGGGGTTTTGGTGACAGTAACAAAAACAGTAATT 257

  scaffold56|si     581208 TGCAACCTAG 581217
                                     
  genome_1_8676        258 TGCAACCTAG 267

Matrix = 20p43g.matrix
Kimura (with divCpGMod) = 6.69
Transitions / transversions = 4.00 (8/2)
Gap_init rate = 0.01 (1 / 157), avg. gap size = 2.00 (2 / 1)


2336 17.84 1.30 1.74 scaffold56|size883888 581223 581684 (302135) rnd-5_family-1039#Unknown 1 460 (0) m_b762s001i25 158614

  scaffold56|si     581223 AACAATTTGTACCTTCAGGAATTCACATATGAAATAATATTGGAACT-CT 581271
                              v  i     v vi v    i?  i      ?      i i  ? -  
  rnd-5_family-          1 AACCATCTGTACGTATATGAATCNACGTATGAANTAATATCGAAANTNCT 50

  scaffold56|si     581272 TGATATCAAAATGACTTGGAATAATATTTTGAGTTTTCCTCTCATCAAGG 581321
                                      ?    i    v   iv  i ?vv iv ?    ii i   
  rnd-5_family-         51 TGATATCAAAANGACTCGGAAAAATGATTCGNTGTCGCNTCTCGCCGAGG 100

  scaffold56|si     581322 TAATCGTCCTCTCCTTGATCAATCTCATGCTCAAAATAGATACCAACCAT 581371
                                        iviv v                     i         
  rnd-5_family-        101 TAATCGTCCTCTCTACTAACAATCTCATGCTCAAAATAGACACCAACCAT 150

  scaffold56|si     581372 AATGGCATCTGCTGTCCAAGAATATGTATGCAGCTACTCACCTAAAGTGT 581421
                           i    v   i    v            i      i ivv         i 
  rnd-5_family-        151 GATGGGATCCGCTGGCCAAGAATATGTGTGCAGCCATGGACCTAAAGTAT 200

  scaffold56|si     581422 TCAATTGAAAATTCATAATTTTTGAGACAATGAAGCTATTTGGGCCCAAA 581471
                             v  i         iiviviv    v         iv   i  i   v 
  rnd-5_family-        201 TCCATCGAAAATTCACGTCACGTGAGTCAATGAAGCCTTTTAGGTCCATA 250

  scaffold56|si     581472 GCGTCATA-ATATTCTTGGAGTCCACAACACATGAAACTTGCTTGGGTGA 581520
                             vv  ii-        ?              i   ii    i      i
  rnd-5_family-        251 GCTGCACGCATATTCTTNGAGTCCACAACACACGAAGTTTGCCTGGGTGG 300

  scaffold56|si     581521 CTTGCATGACCCGTAGTCATAATGGTAAACATCCTGATGAGTGTTGATTG 581570
                           v -------     i     v            vi      i      v 
  rnd-5_family-        301 AT-------CCCGTGGTCATCATGGTAAACATCGCGATGAGCGTTGATGG 343

  scaffold56|si     581571 -TTGAAAAATA--TTTAGTTCTCTAAGGTGGTTACTGAGTATCGCAGGCG 581617
                           - ?viv     --    ?iv  v-     i      ?       i     
  rnd-5_family-        344 ATNTGCAAATAATTTTANCACTA-AAGGTAGTTACTNAGTATCGTAGGCG 392

  scaffold56|si     581618 GTACCTTTTTTGCAGCCCATTGTAGACATTGAAGTTTTAATATACT-CAA 581666
                              vi  i                                      - i 
  rnd-5_family-        393 GTAATTTCTTTGCAGCCCATTGTAGACATTGAAGTTTTAATATACTGCGA 442

  scaffold56|si     581667 AAGTATAGTATCTCAGCT 581684
                                             
  rnd-5_family-        443 AAGTATAGTATCTCAGCT 460

Matrix = 20p43g.matrix
Kimura (with divCpGMod) = 16.74
Transitions / transversions = 1.38 (47/34)
Gap_init rate = 0.03 (13 / 461), avg. gap size = 1.08 (14 / 13)


15 24.59 2.94 4.48 scaffold56|size883888 584320 584387 (299432) (TCCTCT)n#Simple_repeat 1 67 (0) m_b762s252i2 158615

  scaffold56|si     584320 TCCTCCTCGTCTTCATCTGGCATC-TCTGCTTCC-CTCGCTGCCTTCTCC 584367
                                i  v     v   -v v  -  iv     -  iv  - i i   i
  (TCCTCT)n#Sim          1 TCCTCTTCCTCTTCCTCT-TCCTCTTCCTCTTCCTCTTCCT-CTTCCTCT 48

  scaffold56|si     584368 TCCTCTTCCTTCTTCTTCTT 584387
                                    -     i    
  (TCCTCT)n#Sim         49 TCCTCTTCC-TCTTCCTCTT 67

Matrix = Unknown
Transitions / transversions = 1.17 (7/6)
Gap_init rate = 0.07 (5 / 67), avg. gap size = 1.00 (5 / 5)


13 18.86 0.00 0.00 scaffold56|size883888 584698 584727 (299092) (TCA)n#Simple_repeat 1 30 (0) m_b762s252i3 158616

  scaffold56|si     584698 TCACCATCATCCTCATCATCCCAATCATCA 584727
                              i       v        viv       
  (TCA)n#Simple          1 TCATCATCATCATCATCATCATCATCATCA 30

Matrix = Unknown
Transitions / transversions = 0.67 (2/3)
Gap_init rate = 0.00 (0 / 29), avg. gap size = 0.0 (0 / 0)


14 14.91 5.41 0.00 scaffold56|size883888 585980 586016 (297803) (TATGG)n#Simple_repeat 1 39 (0) m_b762s252i4 158617

  scaffold56|si     585980 TATTGTATGGTATAGTATTGTA--GTATGGTAAGGTGTG 586016
                              v         i    v   --        v   i  
  (TATGG)n#Simp          1 TATGGTATGGTATGGTATGGTATGGTATGGTATGGTATG 39

Matrix = Unknown
Transitions / transversions = 0.67 (2/3)
Gap_init rate = 0.03 (1 / 36), avg. gap size = 2.00 (2 / 1)


15 20.59 0.00 0.00 scaffold56|size883888 587431 587464 (296355) (GAT)n#Simple_repeat 1 34 (0) m_b762s252i6 158618

  scaffold56|si     587431 GATGAGGATGAAGAAGAGGAAGAGGATGATGATG 587464
                                v     v  v  v  v  v          
  (GAT)n#Simple          1 GATGATGATGATGATGATGATGATGATGATGATG 34

Matrix = Unknown
Transitions / transversions = 0.00 (0/6)
Gap_init rate = 0.00 (0 / 33), avg. gap size = 0.0 (0 / 0)


12 29.11 0.00 0.00 scaffold56|size883888 591951 591989 (291830) (GTA)n#Simple_repeat 1 39 (0) m_b762s252i7 158619

  scaffold56|si     591951 GTGGTGGTAGTAGTAGTAGCAGCAGCAGGTGCAGCAGTA 591989
                             i  i             i  i  i  vv i  i    
  (GTA)n#Simple          1 GTAGTAGTAGTAGTAGTAGTAGTAGTAGTAGTAGTAGTA 39

Matrix = Unknown
Transitions / transversions = 3.50 (7/2)
Gap_init rate = 0.00 (0 / 38), avg. gap size = 0.0 (0 / 0)


12 19.30 5.88 3.85 scaffold56|size883888 592374 592424 (291395) (TCG)n#Simple_repeat 1 52 (0) m_b762s252i8 158620

  scaffold56|si     592374 TCGTCGT-GACGGTCGTGGAGGGGGACG-CGTCGTCGTTGTCGTTCGT-G 592420
                                  - v -     v vv vv v  -         i    -    - 
  (TCG)n#Simple          1 TCGTCGTCGTC-GTCGTCGTCGTCGTCGTCGTCGTCGTCGTCG-TCGTCG 48

  scaffold56|si     592421 TCGT 592424
                               
  (TCG)n#Simple         49 TCGT 52

Matrix = Unknown
Transitions / transversions = 0.14 (1/7)
Gap_init rate = 0.10 (5 / 50), avg. gap size = 1.00 (5 / 5)


17 8.91 8.33 0.00 scaffold56|size883888 592720 592755 (291064) (GGA)n#Simple_repeat 1 39 (0) m_b762s252i9 158621

  scaffold56|si     592720 GGAAGAGGTGG-GGAAG-GGAGGAGGA-GAGGAGGAGGA 592755
                              i    v  -   i -         -           
  (GGA)n#Simple          1 GGAGGAGGAGGAGGAGGAGGAGGAGGAGGAGGAGGAGGA 39

Matrix = Unknown
Transitions / transversions = 2.00 (2/1)
Gap_init rate = 0.09 (3 / 35), avg. gap size = 1.00 (3 / 3)


1166 12.38 1.49 0.00 scaffold56|size883888 593008 593058 (290761) C rnd-2_family-88#Unknown (34) 975 924 m_b762s001i26 158622

  scaffold56|si     593008 AAATCAAGATTTTTTCAAATTCTTAGTTGTATTGGAAACTGAGACC-TTT 593056
                                              v                       v  -   
C rnd-2_family-        975 AAATCAAGATTTTTTCAAAATCTTAGTTGTATTGGAAACTGAGCCCCTTT 926

  scaffold56|si     593057 TC 593058
                             
C rnd-2_family-        925 TC 924

Matrix = 20p43g.matrix
Kimura (with divCpGMod) = 12.75
Transitions / transversions = 0.00 (0/2)
Gap_init rate = 0.02 (1 / 50), avg. gap size = 1.00 (1 / 1)


157 1.32 1.28 0.64 scaffold56|size883888 593059 593214 (290605) (CTT)n#Simple_repeat 1 157 (0) c_b762s251i0 158623

  scaffold56|si     593059 CTTCTTC-TCTTCTTCTTCTTCTTCTTCTTCTTCTTCTTCTTCTTCTTCT 593107
                                  -                                          
  (CTT)n#Simple          1 CTTCTTCTTCTTCTTCTTCTTCTTCTTCTTCTTCTTCTTCTTCTTCTTCT 50

  scaffold56|si     593108 TCTTCTTCTTCTTCTTCTTCTTCTTCTTCTTCTTCTTCTTCTTCTTCTTC 593157
                                                                             
  (CTT)n#Simple         51 TCTTCTTCTTCTTCTTCTTCTTCTTCTTCTTCTTCTTCTTCTTCTTCTTC 100

  scaffold56|si     593158 TTCTTCTTC-TCTTCTTTCTTCTTCTTCTCCTTCTTCTTCTTCTTCCTCT 593206
                                    -     -             i                i   
  (CTT)n#Simple        101 TTCTTCTTCTTCTTC-TTCTTCTTCTTCTTCTTCTTCTTCTTCTTCTTCT 149

  scaffold56|si     593207 TCTTCTTC 593214
                                   
  (CTT)n#Simple        150 TCTTCTTC 157

Matrix = Unknown
Transitions / transversions = 1.00 (2/0)
Gap_init rate = 0.02 (3 / 155), avg. gap size = 1.00 (3 / 3)


1166 12.38 1.49 0.00 scaffold56|size883888 593215 593364 (290455) C rnd-2_family-88#Unknown (86) 923 772 m_b762s001i26 158622

  scaffold56|si     593215 --AATGAGACAGTTTTTTGACTTTTTGCCAAAACAGGTACTTCCCAATAA 593262
                           -- i              v           ?           v  ivv  
C rnd-2_family-        923 TCAGTGAGACAGTTTTTTCACTTTTTGCCANAACAGGTACTTACCGTGAA 874

  scaffold56|si     593263 GTTGATGAGAACTTACCTCTAAATAATTACTTTTTCGGGGTGTCATACAT 593312
                            i     vv         v         ?v       vvvv v i     
C rnd-2_family-        873 GCTGATGTCAACTTACCTGTAAATAATTNATTTTTCGCTTGGACGTACAT 824

  scaffold56|si     593313 GGGTAGTCGTGATGTTTTGATCTCTGTTTACCTTTAAAATTATATCTCTT 593362
                                   i v            ?  ii                   iv 
C rnd-2_family-        823 GGGTAGTCATCATGTTTTGATCTNTGCCTACCTTTAAAATTATATCTTAT 774

  scaffold56|si     593363 TT 593364
                             
C rnd-2_family-        773 TT 772

Matrix = 20p43g.matrix
Kimura (with divCpGMod) = 12.75
Transitions / transversions = 0.53 (8/15)
Gap_init rate = 0.01 (1 / 149), avg. gap size = 2.00 (2 / 1)


2174 11.21 0.62 0.93 scaffold56|size883888 593217 593540 (290279) rnd-1_family-26#Unknown 2 324 (0) m_b762s001i27 158624

  scaffold56|si     593217 TGAGACAGTTTTTTGACTTTTTGCCAAAACAGGTACTTCC-CAATAAGTT 593265
                                         v           v             -  i    i 
  rnd-1_family-          2 TGAGACAGTTTTTTCACTTTTTGCCATAACAGGTACTTCCACAGTAAGCT 51

  scaffold56|si     593266 GATGAGAACTTACCTCTAAATAATTACTTTTTCGGGGTGTCATACATGGG 593315
                           ? v v          v          v         v  v i        
  rnd-1_family-         52 NAAGCGAACTTACCTGTAAATAATTAATTTTTCGGGTTGACGTACATGGG 101

  scaffold56|si     593316 TAGTCGTGATGTTTTGATCTCTGTTTACCTTTAAAATTATATCTCTTTTC 593365
                                i v                                    iv   -
  rnd-1_family-        102 TAGTCATCATGTTTTGATCTCTGTTTACCTTTAAAATTATATCTTATTT- 150

  scaffold56|si     593366 AACAAAAATGGGCGTGATTGCGTGTGCGGCGCGCGTGAAGAACGTGAGAC 593415
                           --            i v i     i v        i    vi  i   i 
  rnd-1_family-        151 --CAAAAATGGGCGCGTTCGCGTGCGAGGCGCGCGCGAAGCGCGCGAGGC 198

  scaffold56|si     593416 GCACGTGCCCATTTTCTACTGAGCGTAAACAAGCC-CTTTATTTTTAAAC 593464
                                i        v v   i      i       -              
  rnd-1_family-        199 GCACGCGCCCATTTACAACTAAGCGTAGACAAGCCACTTTATTTTTAAAC 248

  scaffold56|si     593465 CTTGGACTTCCTCTGTTTCTACGAATTGCATTCTGTTTAGCACGCTACAA 593514
                             vv                                i    v        
  rnd-1_family-        249 CTACGACTTCCTCTGTTTCTACGAATTGCATTCTGTCTAGCTCGCTACAA 298

  scaffold56|si     593515 AAAATCTTGCAGCAGCTGCTAGCAAT 593540
                                        i        i   
  rnd-1_family-        299 AAAATCTTGCAGCGGCTGCTAGTAAT 324

Matrix = 20p43g.matrix
Kimura (with divCpGMod) = 9.27
Transitions / transversions = 1.00 (18/18)
Gap_init rate = 0.02 (5 / 323), avg. gap size = 1.00 (5 / 5)


432 14.10 3.75 2.47 scaffold56|size883888 593470 593549 (290270) C rnd-1_family-81#Unknown (4) 192 112 m_b762s001i28 158625

  scaffold56|si     593470 ACTTCCTCTGTTTCTACGAATTGCATTCTGTTTAGCACGCTACAAAAAAT 593519
                              ?     iv--v   i   i         i    v             
C rnd-1_family-        192 ACTNCCTCTAG--ATACAAATCGCATTCTGTCTAGCTCGCTACAAAAAAT 145

  scaffold56|si     593520 CTTGCAGCAGCTGCTAGCA---ATTTATTTTGT 593549
                                   i      i i ---         i 
C rnd-1_family-        144 CTTGCAGCGGCTGCTGGTAATTATTTATTTTAT 112

Matrix = 20p43g.matrix
Kimura (with divCpGMod) = 13.19
Transitions / transversions = 2.67 (8/3)
Gap_init rate = 0.04 (3 / 79), avg. gap size = 1.67 (5 / 3)


621 13.04 1.69 2.56 scaffold56|size883888 593538 593655 (290164) C genome_10_2906#DNA (15) 730 614 m_b762s001i29 158626

  scaffold56|si     593538 AATTTATTTTGTAAAGCAAAGGATATACTACTTTGGAAA-TCATCCTGGT 593586
                              v           i        i  i v     vvvi-    iv    
C genome_10_290        730 AATATATTTTGTAAAACAAAGGATGTATTTCTTTGTCCGCTCATTGTGGT 681

  scaffold56|si     593587 ATCCGAGATTAAAATCACTTCAAAATCTCGCCCGACCTTCCGTT-TTGAG 593635
                               i        -              i  --   v   v   -     
C genome_10_290        680 ATCCAAGATTAAA-TCACTTCAAAATCTTGC--GACATTCAGTTGTTGAG 634

  scaffold56|si     593636 AAAGGTACCCATTCTTGCTT 593655
                                               
C genome_10_290        633 AAAGGTACCCATTCTTGCTT 614

Matrix = 20p43g.matrix
Kimura (with divCpGMod) = 13.40
Transitions / transversions = 0.88 (7/8)
Gap_init rate = 0.04 (5 / 117), avg. gap size = 1.00 (5 / 5)


3033 16.65 0.17 5.11 scaffold56|size883888 593658 594252 (289567) C genome_6_12161#DNA (0) 567 1 m_b762s001i30 158627

  scaffold56|si     593658 AAGGCCCAACCTTAGGGTCACACGTACACTTACACCAAATTCATCCAATT 593707
                                         v   i     v v  v     v  v    v   i  
C genome_6_1216        567 AAGGCCCAACCTTACGGTTACACGAAAACGTACACAAACTTCAGCCAGTT 518

  scaffold56|si     593708 TTTGCAGAATCTCATGTTCATGTCGGTTTTTGTTTTCATCACATCCTTAT 593757
                                 v     ii v   i   vv             i i--       
C genome_6_1216        517 TTTGCATAATCTTGTTTTCGTGTGCGTTTTTGTTTTCACCG--TCCTTAT 470

  scaffold56|si     593758 GGCAAAACGTACACCTACAAATGAACTTCTGTAGAAGTTGAGTCCAAGAT 593807
                                         v    v   i     vvv      i    iv     
C genome_6_1216        469 GGCAAAACGTACACGTACACATGGACTTCACAAGAAGTCGAGTTAAAGAT 420

  scaffold56|si     593808 ACGCAATGATGTGATGATTATGAGGATGAGTGAAGATACCTCTTCAGCTG 593857
                             v     v      i ------    vvv v          v    v  
C genome_6_1216        419 ACCCAATGTTGTGATAA------GGATTCTTTAAGATACCTCGTCAGATG 376

  scaffold56|si     593858 GTCCGTTGTCCTTCCATTGTCCTACGTGATTTT-GAATATCTGATTAGTA 593906
                              v        -----------     v    -     v ii  v    
C genome_6_1216        375 GTCGGTTGTCCT-----------ACGTGTTTTTTGAATAACCAATAAGTA 337

  scaffold56|si     593907 GAAATTAGATACTTGTAATGACATTGTTTTTTTGTAAAACTGTGAAGAGG 593956
                            i                   v   ---     i     v  ii      
C genome_6_1216        336 GGAATTAGATACTTGTAATGAGATT---TTTTTATAAAAATGCAAAGAGG 290

  scaffold56|si     593957 CTTAATAAAAAATTTTATTTCTCATGTTTCATGTTTGCCTAACTTTTTTC 594006
                                     v                  ii    i iv  vv v v   
C genome_6_1216        289 CTTAATAAAATATTTTATTTCTCATGTTTTGTGTTCGTGTACGTGTGTTC 240

  scaffold56|si     594007 ACCGTCCTTACGACCACTCGTACACCGTGCACGTACACAAAAATGAACGT 594056
                                     i    i v       -------                v 
C genome_6_1216        239 ACCGTCCTTATGACCGCACGTACAC-------GTACACAAAAATGAACTT 197

  scaffold56|si     594057 CATTCTCGGGTAAACTCCAATTTCACTATAGGATGAAGTTCGTTTTTGTG 594106
                                 i    i i    i       ivv  i        i     i   
C genome_6_1216        196 CATTCTTGGGTGAGCTCCGATTTCACCCAAGAATGAAGTTTGTTTTCGTG 147

  scaffold56|si     594107 TGAAAATTGCACTCATAACCTGATATCACGAAGTTAACCTTCTAGTTTGT 594156
                                v                       i     i      v       
C genome_6_1216        146 TGAAATTTGCACTCATAACCTGATATCACAAAGTTGACCTTCAAGTTTGT 97

  scaffold56|si     594157 GTGGGGGTACGCACCCGTAAGGACGGTGATTCACGCACAGGAACGTGAAC 594206
                              i       i                     i     vi   iii   
C genome_6_1216         96 GTGAGGGTACGTACCCGTAAGGACGGTGATTCATGCACACAAACACAAAC 47

  scaffold56|si     594207 TTCGCAAAAAAGTCACGTTCGTGTTTATGTAAGAGTGACCATACGG 594252
                             i        iv  v   i    v i    v v         v  
C genome_6_1216         46 TTTGCAAAAAAAACAAGTTTGTGTATGTGTACGTGTGACCATAAGG 1

Matrix = 20p43g.matrix
Kimura (with divCpGMod) = 17.38
Transitions / transversions = 0.88 (44/50)
Gap_init rate = 0.05 (30 / 594), avg. gap size = 1.00 (30 / 30)


669 15.38 0.00 0.00 scaffold56|size883888 594259 594362 (289457) C genome_10_2906#DNA (133) 612 509 m_b762s001i31 158626

  scaffold56|si     594259 CTTAACTTGTCACTAACTGCATTTGTTGCTAATCTTCAATTGGGTAGAAT 594308
                               v  ii  i                            i v i     
C genome_10_290        612 CTTACCTCATCGCTAACTGCATTTGTTGCTAATCTTCAATCGTGCAGAAT 563

  scaffold56|si     594309 TGCAGGAACGGCTGTAATTTATGACTTCAATTAGTTCTCACTGTGAACCG 594358
                               i         i       v       v  v     i   vi   i 
C genome_10_290        562 TGCAAGAACGGCTGCAATTTATTACTTCAAATATTTCTCGCTGAAAACTG 513

  scaffold56|si     594359 GCAG 594362
                               
C genome_10_290        512 GCAG 509

Matrix = 20p43g.matrix
Kimura (with divCpGMod) = 14.10
Transitions / transversions = 1.67 (10/6)
Gap_init rate = 0.00 (0 / 103), avg. gap size = 0.0 (0 / 0)


249 20.92 13.46 3.51 scaffold56|size883888 594363 594466 (289353) genome_3_21789#DNA 1 114 (381) m_b762s001i32 158628

  scaffold56|si     594363 GAGGATCCGGGCCTTGGTGTCTGTGACGCATTTATA-ATACCTTTATAAC 594411
                                              vvii -v i        - i       v   
  genome_3_2178          1 GAGGATCCGGGCCTTGGTGGGCAT-CCACATTTATAGACACCTTTAAAAC 49

  scaffold56|si     594412 TCACC----ACCCGACCTCAC--------CGGTCCATGCCCCGT-CCCAT 594448
                             i  ----   ---i     -------- v    iii i    -    i
  genome_3_2178         50 TCGCCAAAAACC---TCTCACATAAAAGTCTGTCCGCACTCCGTCCCCAC 96

  scaffold56|si     594449 CCAGTCCCCATCCCCTCC 594466
                            iv      ii    i  
  genome_3_2178         97 CTCGTCCCCGCCCCCCCC 114

Matrix = 20p43g.matrix
Kimura (with divCpGMod) = 21.46
Transitions / transversions = 2.50 (15/6)
Gap_init rate = 0.08 (8 / 103), avg. gap size = 2.25 (18 / 8)


251 15.58 4.94 4.94 scaffold56|size883888 594479 594559 (289260) C rnd-1_family-427#DNA/PiggyBac (54) 1317 1237 m_b762s001i33 158629

  scaffold56|si     594479 GTAGA-ACAGCCTTAATTGGC-ACAATTAAATTATGCCGCGCGCCTAAAA 594526
                                -  i      -     -i?  --  i  -  v        v?   
C rnd-1_family-       1317 GTAGATACGGCCTTA-TTGGCTGNAA--AAGTT-TGGCGCGCGCCANAAA 1272

  scaffold56|si     594527 GTAGTCCCCT-GATCTACAG-GGATCGGCTACAAA 594559
                           v i v ii v-         -     i        
C rnd-1_family-       1271 TTGGACTTCGAGATCTACAGAGGATCAGCTACAAA 1237

Matrix = 20p43g.matrix
Kimura (with divCpGMod) = 16.60
Transitions / transversions = 1.40 (7/5)
Gap_init rate = 0.10 (8 / 80), avg. gap size = 1.00 (8 / 8)


473 30.22 0.54 1.09 scaffold56|size883888 594692 594875 (288944) C rnd-1_family-427#DNA/PiggyBac (998) 373 191 m_b762s001i34 158630

  scaffold56|si     594692 TCCTTGGATTTGTGATG-ACTGTCAACGCTACCAACAATATACTTGCATC 594740
                             v?     ?     i - v  -  iv v        i  ii     iv 
C rnd-1_family-        373 TCANTGGATNTGTGACGCAATG-CAGAGGTACCAACAGTACGCTTGCGGC 325

  scaffold56|si     594741 TGACCAAACTGCAACAACCGTGTCAGAACATTTTGTCCATGCACTCTCGG 594790
                           v  iv ii-         v vi i     v v    v i  i?vi i   
C rnd-1_family-        324 GGATGAGG-TGCAACAACAGGATTAGAACTTGTTGTGCGTGTNACCCCGG 276

  scaffold56|si     594791 ATCATGGCGGTCTGGTTGCTGCAATGTTAGGCATGCATTGACTGTGGAGC 594840
                           ?viv    v  v    vvi   v i   v ?    iv   iv  v v  v
C rnd-1_family-        275 NGTTTGGCTGTGTGGTACTTGCCACGTTCGNCATGTTTTGGATGAGCAGG 226

  scaffold56|si     594841 AGCACAATGAATGAGTCAGCAGAGCCATTTTTTTC 594875
                              i iii  ?        iv   i  vi      
C rnd-1_family-        225 AGCGCGGCGANTGAGTCAGTTGAGTCAGCTTTTTC 191

Matrix = 20p43g.matrix
Kimura (with divCpGMod) = 33.72
Transitions / transversions = 0.96 (27/28)
Gap_init rate = 0.02 (3 / 183), avg. gap size = 1.00 (3 / 3)


447 22.02 2.73 0.89 scaffold56|size883888 595841 595950 (287869) C rnd-1_family-1200#Unknown (90) 482 371 m_b762s001i35 158631

  scaffold56|si     595841 GTCACCTCTTCT-GATCTGGCAGCTCTCAAGAGAAATGACCCATTCATGT 595889
                              i       v-     ?  vv?   i    iii i     i   ?   
C rnd-1_family-        482 GTCGCCTCTTCAAGATCTNGCTCNTCTTAAGAAGGACGACCCGTTCNTGT 433

  scaffold56|si     595890 ACTACTCCATTCCTTCCGTGAAAAATGCAGCTCTACATTGTAAGGATGTT 595939
                                     i  iv?     ii     v   i   viviii       i
C rnd-1_family-        432 ACTACTCCATCCCCGNCGTGAGGAATGCCGCTTTACTCGACGAGGATGTC 383

  scaffold56|si     595940 --TCTGTGCCTCT 595950
                           --?    -     
C rnd-1_family-        382 GANCTGT-CCTCT 371

Matrix = 20p43g.matrix
Kimura (with divCpGMod) = 19.43
Transitions / transversions = 2.43 (17/7)
Gap_init rate = 0.03 (3 / 109), avg. gap size = 1.33 (4 / 3)


13 8.46 0.00 3.85 scaffold56|size883888 601433 601459 (282360) (ACAAA)n#Simple_repeat 1 26 (0) m_b762s252i10 158632

  scaffold56|si     601433 ACAAAATTAAACAAAACATAAACAAAA 601459
                                 iv          -        
  (ACAAA)n#Simp          1 ACAAAACAAAACAAAACA-AAACAAAA 26

Matrix = Unknown
Transitions / transversions = 1.00 (1/1)
Gap_init rate = 0.04 (1 / 26), avg. gap size = 1.00 (1 / 1)


230 17.70 6.67 9.59 scaffold56|size883888 601645 601719 (282100) rnd-5_family-66#Unknown 52 124 (1121) m_b762s001i36 158633

  scaffold56|si     601645 TTTAAATATTGGAGCCATCCCAAAACTCT--ACATCCTGAG---CTATAT 601689
                            i iii                   i  i--i v   iv  ---    - 
  rnd-5_family-         52 TCTGGGTATTGGAGCCATCCCAAAATTCCGGGCTTCCCTAGGTTCTAT-T 100

  scaffold56|si     601690 TTTCTAAGCCTGTTATTATTTTCTATTTTT 601719
                                 i   ------      i       
  rnd-5_family-        101 TTTCTAGGCC------TATTTTTTATTTTT 124

Matrix = 20p43g.matrix
Kimura (with divCpGMod) = 19.14
Transitions / transversions = 5.00 (10/2)
Gap_init rate = 0.12 (9 / 74), avg. gap size = 1.33 (12 / 9)


522 19.05 2.83 0.93 scaffold56|size883888 602035 602140 (281679) genome_8_15991#DNA 1 108 (174) m_b762s001i37 158634

  scaffold56|si     602035 TGTTAGGCCCGGTTTTGGCACCATCCCAGTTCCAACACTGGGACTGTTG- 602083
                               i  v  v           i         iii         -i   -
  genome_8_1599          1 TGTTGGGACCCGTTTTGGCACCGTCCCAGTTCTGGCACTGGGAC-ATTGT 49

  scaffold56|si     602084 TTGCGCCCAATGCTGGCACTGGGCGAATTTGTTCCTGTTCTAGCAC--TG 602131
                              vv    i             i     i  i  i   i i    --  
  genome_8_1599         50 TTGGTCCCAGTGCTGGCACTGGGTGAATTCGTCCCCGTTTTGGCACAGTG 99

  scaffold56|si     602132 CTAAGTTGG 602140
                            i  iv   
  genome_8_1599        100 CCAAAATGG 108

Matrix = 20p43g.matrix
Kimura (with divCpGMod) = 19.06
Transitions / transversions = 3.00 (15/5)
Gap_init rate = 0.03 (3 / 105), avg. gap size = 1.33 (4 / 3)

285 29.99 3.03 7.37 scaffold56|size883888 602036 602233 (281586) genome_2_15377#DNA 1 190 (429) m_b762s001i38 158634

  scaffold56|si     602036 GTTAGGCCCGGTTTTGGCACCATCCCAGTTCCAACACTGGGACTGTTGTT 602085
                              i ii  vi  vv      i         i iv   -    vivviv 
  genome_2_1537          1 GTTGGATCCCATTAGGGCACCGTCCCAGTTCTAGAACT-GGACAAAAAAT 49

  scaffold56|si     602086 GCGCCCAATGCTGGCACTGGGCGAATTTGTTCCTGTTCTAGCACT---GC 602132
                           v  i   i v  i v     i  vv   v i  i   v i     ---v 
  genome_2_1537         50 TCGTCCAGTTCTAGAACTGGACGTTTTTCTCCCCGTTGTGGCACTTTACC 99

  scaffold56|si     602133 T--AAGTTGGTTGTGCCTGGGGCCTAAACGGGGA-CATTATTTACCATGG 602179
                            --  i i v   ---    v   iv        -  v vi v i iv  
  genome_2_1537        100 TTGAAATCGTTTG---CTGGTGCCCCAACGGGGATCAATTCTGATCGAGG 146

  scaffold56|si     602180 TAAAGTATAAACATATTAGTAAGGATGTCACATTTTTTGAGTTAGGTAAC 602229
                             ii -   -----    v ----      v      i   v  vi v i
  genome_2_1537        147 TAGGG-ATA-----ATTACT----ATGTCAAATTTTTCGAGGTACATTAT 186

  scaffold56|si     602230 TAGG 602233
                               
  genome_2_1537        187 TAGG 190

Matrix = 20p43g.matrix
Kimura (with divCpGMod) = 34.34
Transitions / transversions = 0.96 (27/28)
Gap_init rate = 0.09 (17 / 197), avg. gap size = 1.18 (20 / 17)


1436 17.56 9.81 2.66 scaffold56|size883888 602146 602461 (281358) rnd-5_family-335#Unknown 4 341 (14) m_b762s001i39 158635

  scaffold56|si     602146 CCTGGGGCCTAAACGGGGACATTATTT-ACCATGGTAAAGTATAAACATA 602194
                                v   i   -    i        -  iiv    i      v     
  rnd-5_family-          4 CCTGGTGCCCAAA-GGGGGCATTATTTTACTGAGGTAGAGTATATACATA 52

  scaffold56|si     602195 TTAGTAAGGATGTCACATTTTTT-GAGTTAGGTAACTA------GGCAGC 602237
                                           i      -   v       i  ------     v
  rnd-5_family-         53 TTAGTAAGGATGTCACGTTTTTTTGAGGTAGGTAATTAACGGTAGGCAGG 102

  scaffold56|si     602238 GATGTCATATGTGTAACAAAGTTCAACAGTCCTTGGTCTGTGATCAACAC 602287
                            v     i i i               i     i    i i   iv  i 
  rnd-5_family-        103 GTTGTCACACGCGTAACAAAGTTCAACGGTCCTCGGTCCGCGATTTACGC 152

  scaffold56|si     602288 TCCTCAATTCGTGTCACTTGATGCATATCAGTTTGATGAGGCAACGCTCA 602337
                                v   i i         i  iii            v         i
  rnd-5_family-        153 TCCTCCATTTGCGTCACTTGACGCGCGTCAGTTTGATGACGCAACGCTCG 202

  scaffold56|si     602338 T------------------GTGATGTCACAAAATCATGATTGCGGCTCAT 602369
                            ------------------    i                ivi   ----
  rnd-5_family-        203 TAGATCGGGATTGTGATNCGTGACGTCACAAAATCATGATCTTGGC---- 248

  scaffold56|si     602370 CAAGCATATGACTAGGTCATTGAATCTTGTGTTGCACAGCCTCTCTAC-T 602418
                           --- -  i iiv   v  i     i     v   i           v - 
  rnd-5_family-        249 ---G-ATGTAGGTAGTTCGTTGAACCTTGTTTTGTACAGCCTCTCTCCTT 294

  scaffold56|si     602419 GAGAGCTTCAA-ATAC---TTTGATCATGCCATCAATTCAATTCTCT 602461
                              v v     -ii  ---             v vi     v     
  rnd-5_family-        295 GAGCGATTCAACGCACTGTTTTGATCATGCCAGCCGTTCAAATCTCT 341

Matrix = 20p43g.matrix
Kimura (with divCpGMod) = 13.81
Transitions / transversions = 1.84 (35/19)
Gap_init rate = 0.05 (16 / 315), avg. gap size = 2.50 (40 / 16)


459 21.46 8.81 8.25 scaffold56|size883888 602469 602661 (281158) C genome_6_9737#DNA (480) 246 53 m_b762s001i40 158636

  scaffold56|si     602469 GTGGCACTGATGCCAGAATGGAGACTAGTGCCAAAGT--GGGTGTCAAGG 602516
                                v  ii        ii i -       -   v --    v  i  -
C genome_6_9737        246 GTGGCTCTAGTGCCAGAACAGGG-CTAGTGC-AAATTCGGGGTTTCGAG- 200

  scaffold56|si     602517 TAGTACGAAAGTCATAGTCCAGTGCCAGCACTGGGTGCCCAGTGCCGATA 602566
                           -------   --- v        v       v   i       v  iii 
C genome_6_9737        199 -------AAA---AAAGTCCAGTTCCAGCACGGGGCGCCCAGTTCCAGCA 160

  scaffold56|si     602567 CTGGGACATTGCAA------------AGTTCCAATGCTAGCACTGTGTTC 602604
                            -       vv   ------------i  i   i v i     v v iv 
C genome_6_9737        159 C-GGGACATGTCAATATCTCATTTTTGGTCCCAGTTCCAGCACGGGGCGC 111

  scaffold56|si     602605 CCC-TTGTGGCATGGTGCCAGAACGGGG--ACAAACTTGCCCAGTGCCAG 602651
                              -        i       v       --iivii v -      v    
C genome_6_9737        110 CCCGTTGTGGCACGGTGCCACAACGGGGCTGTCGGCGT-CCCAGTTCCAG 62

  scaffold56|si     602652 CACTGGGACG 602661
                              -   i  
C genome_6_9737         61 CAC-GGGGCG 53

Matrix = 20p43g.matrix
Kimura (with divCpGMod) = 21.93
Transitions / transversions = 1.24 (21/17)
Gap_init rate = 0.10 (20 / 192), avg. gap size = 1.65 (33 / 20)

465 17.11 0.00 0.00 scaffold56|size883888 602585 602660 (281159) C genome_8_15991#DNA (154) 128 53 m_b762s001i41 158636

  scaffold56|si     602585 CCAATGCTAGCACTGTGTTCCCCTTGTGGCATGGTGCCAGAACGGGGACA 602634
                              i   i       v  i   v  v     iv      i         i
C genome_8_1599        128 CCAGTGCCAGCACTGGGTCCCCATTTTGGCACTGTGCCAAAACGGGGACG 79

  scaffold56|si     602635 AACTTGCCCAGTGCCAGCACTGGGAC 602660
                             i ii                    
C genome_8_1599         78 AATTCACCCAGTGCCAGCACTGGGAC 53

Matrix = 20p43g.matrix
Kimura (with divCpGMod) = 18.23
Transitions / transversions = 2.25 (9/4)
Gap_init rate = 0.00 (0 / 75), avg. gap size = 0.0 (0 / 0)


799 27.42 1.65 1.32 scaffold56|size883888 604123 604425 (279394) rnd-1_family-1036#Unknown 1 304 (2) m_b762s001i42 158637

  scaffold56|si     604123 GGTTTCTTTCAATACAC-AACAAACCT--TCACAAAGAAAAGTTGCTGAA 604169
                             v        iiiv  -        ?-- vi       --   v ii v
  rnd-1_family-          1 GGATTCTTTCAGCGAACGAACAAACCNACTAGCAAAGAA--GTTTCCAAT 48

  scaffold56|si     604170 ATACTATCATTTTACTTGGGACATTATGAGTTCTATAGATTAAATTTTCA 604219
                           i ?  vv ? v     i?  ?     i  i i?  ii v? ?  i v   
  rnd-1_family-         49 GTNCTTGCNTATTACTCNGGNCATTACGAATCNTACGGTNTNAACTGTCA 98

  scaffold56|si     604220 AGCTTGCACAAGAGCCGATATGCAATCTATGTATTCTAGAGTAGTGTCAC 604269
                           i     iiiv  -      v    i ii     i i i ?  v  v  i 
  rnd-1_family-         99 GGCTTGTGTCAG-GCCGATTTGCAGTTCATGTACTTTGGNGTTGTTTCGC 147

  scaffold56|si     604270 CTGGGTCCATAAATAA-AATAAATCTTACCTCTTTGCTCAGAGTCTC-AA 604317
                            v  i?   i   ii -  i v?  v    iv? v  -v ?  i? i-  
  rnd-1_family-        148 CAGGANCCACAAACGACAACATNTCGTACCCANTGGC-AANAGCNTTGAA 196

  scaffold56|si     604318 GGAAATTTTTGACTTTGTTCCTTTGGGACTGTATGGCATTGCTGATGCTG 604367
                              viiv     i i?v ?   i v    vi v   ?i ?  ?       
  rnd-1_family-        197 GGATGCGTTTGATTCNCTNCCTCTCGGACGATTTGGNGTNGCNGATGCTG 246

  scaffold56|si     604368 CATACATGTTGAGCAAAGAGCTATTGATCCCATTCACTGGTGCAAACATG 604417
                            ?  i iv     ii  vivv ?i i  i           ?  ?i   v 
  rnd-1_family-        247 CNTATACCTTGAGTGAACGTATNCTAATTCCATTCACTGGNGCNGACAGG 296

  scaffold56|si     604418 CTTGATCC 604425
                           i v     
  rnd-1_family-        297 TTAGATCC 304

Matrix = 20p43g.matrix
Kimura (with divCpGMod) = 34.74
Transitions / transversions = 1.56 (50/32)
Gap_init rate = 0.03 (8 / 302), avg. gap size = 1.12 (9 / 8)


2287 14.08 0.00 0.57 scaffold56|size883888 604830 605179 (278640) genome_7_9296#DNA 4 351 (0) m_b762s001i43 158638

  scaffold56|si     604830 ACTGGGCCTTTAGAAAGGAATAGTATGTCTGTCTATTACCAGTCAAAAGC 604879
                                                             i i           ii
  genome_7_9296          4 ACTGGGCCTTTAGAAAGGAATAGTATGTCTGTCTGTCACCAGTCAAAAAT 53

  scaffold56|si     604880 TGACAAGAATACCTTTTTGGCAACATAATTATTCACATAGATCGACAGAA 604929
                           v   i ii            ii     vv   i  --     i  ii   
  genome_7_9296         54 GGACGAAGATACCTTTTTGGTGACATACATATCCA--TAGATTGATGGAA 101

  scaffold56|si     604930 AGCTCATTTTCCCGGCTTTCTAACAGTGTAGGAATAATGTATACTTGTTG 604979
                                    i  i                 v    v      i       
  genome_7_9296        102 AGCTCATTTCCCTGGCTTTCTAACAGTGTATGAATCATGTATGCTTGTTG 151

  scaffold56|si     604980 GGCGTTTGGGCTGTGATGGTCCTTCAAAAGTGACTCAACAATCAATTGAT 605029
                              v          v             i                 ii  
  genome_7_9296        152 GGCCTTTGGGCTGTCATGGTCCTTCAAAGGTGACTCAACAATCAATCAAT 201

  scaffold56|si     605030 CACTATTCAGAGCTAGTATGTTACTACAAAGGAATGGTTTTTGACCACAA 605079
                              i  v   vi          v     v i            i      
  genome_7_9296        202 CACCATACAGTACTAGTATGTTTCTACATAAGAATGGTTTTTGGCCACAA 251

  scaffold56|si     605080 CATGTTTTTTGCAATGTATGAAAAAGTGTCAATCATCTCTCTGACAATAT 605129
                           v              v  ii      v     i i   v           
  genome_7_9296        252 AATGTTTTTTGCAATTTACAAAAAAGAGTCAACCGTCTGTCTGACAATAT 301

  scaffold56|si     605130 CCCTTATGAGGTGATTTTGTGATAGTATTCCTTTCTAAAGGCCCAGTTTT 605179
                               v       i i   vii                          i  
  genome_7_9296        302 CCCTAATGAGGTAACTTTCCAATAGTATTCCTTTCTAAAGGCCCAGTCTT 351

Matrix = 20p43g.matrix
Kimura (with divCpGMod) = 15.15
Transitions / transversions = 1.88 (32/17)
Gap_init rate = 0.01 (2 / 349), avg. gap size = 1.00 (2 / 2)


328 25.13 13.98 4.79 scaffold56|size883888 605938 606359 (277460) rnd-1_family-1020#Unknown 752 1210 (297) m_b762s001i45 158639

  scaffold56|si     605938 GAGTCTTGGTACTCCCAATCATGAGAACCTTTTGTTTCAATAAAACACTC 605987
                                i?   v?  iivi        ?i i  i v-- i iiv v ii  
  rnd-1_family-        752 GAGTCCNGGTCNTCTTTGTCATGAGANTCCTTCGG--CGACGTACCGTTC 799

  scaffold56|si     605988 ACGTATCT---GAATGATGGTGTTTACTATTTGGAAGAGAGTACCTTCTT 606034
                           --- v  i--- i i    ii   v  v  ?i  v    v  ?  v   v
  rnd-1_family-        800 ---TTTCCCGCGGACGATGACGTTGACGATNCGGTAGAGTGTNCCATCTA 846

  scaffold56|si     606035 TTGTGATGCAAGT-TGGTTTTACTCGTG-CTGCTGTCT-TCTCATT-CAT 606080
                           ii    i -  ? -   i  ?----   - v    i  - i  v  -  v
  rnd-1_family-        847 CCGTGACG-AANTGTGGCTTN----GTGGCGGCTGCCTGTTTCTTTGCAA 891

  scaffold56|si     606081 TGAC--CTTTGATGTTGTCCGTTATATCCTATGCCCA---AATGTAATTG 606125
                           ? ii--ii     v    ? -  i  ?   v   -- ---?  ? vi  ?
  rnd-1_family-        892 NGGTGGTCTTGATTTTGTNC-TTGTANCCTTTGC--AGTTNATNTCGTTN 938

  scaffold56|si     606126 GCAACGTTTTTCCCCAATTCATATGATT-TCTTAG-GAGATTGAG--ATT 606171
                                         v ii -ii ??   -  vi i- i v   i --  i
  rnd-1_family-        939 GCAACGTTTTTCCCAAGCT-GCANNATTNTCGCAATGGGCTTGGGCTATC 987

  scaffold56|si     606172 ACTTGATGTTATTGCCCTTCATGGAGATTTTACCCACTTTAGGAGGCAAG 606221
                           i  --  ?  i  ?v   ?v   i  -----i  i?   i v vi  i v
  rnd-1_family-        988 GCT--ATNTTGTTNGCCTNGATGAAG-----GCCTNCTTCACGTAGCGAC 1030

  scaffold56|si     606222 TTG------GTCCACTTCATTGGCCCAAGAGTTTCAACATTGCCCCAAT- 606264
                              ------ v      ?v i v?     ?  i  ?    i?? ? v  -
  rnd-1_family-       1031 TTGAGCTCCGACCACTTNCTCGCNCCAAGNGTCTCNACATCNNCNCCATC 1080

  scaffold56|si     606265 --TAGTT----TCATGTCTT---G-------------TGCCCAAACTGT- 606291
                           -- i  ?----i  i     --- -------------      vv ?i -
  rnd-1_family-       1081 CGTGGTNAGAACCACGTCTTTNAGNGTCAGGAGCCCCTGCCCATTCNATA 1130

  scaffold56|si     606292 --CATTTG------TGTCTTGTTCCTAGCCTTCTCTTCTTTTGT-C---A 606329
                           --   ii ------i   i       v i    -         v- --- 
  rnd-1_family-       1131 AGCATCCGCTCCCTCGTCCTGTTCCTTGTCTTC-CTTCTTTTGGACAGGA 1179

  scaffold56|si     606330 AATGCATTCTCTTATT-TCCCTCAATGATTT 606359
                           i    i ii    v ?- v    i     i 
  rnd-1_family-       1180 GATGCGTCTTCTTCTNGTGCCTCGATGATCT 1210

Matrix = 20p43g.matrix
Kimura (with divCpGMod) = 27.63
Transitions / transversions = 1.81 (65/36)
Gap_init rate = 0.10 (43 / 421), avg. gap size = 1.88 (81 / 43)

570 29.87 2.75 2.75 scaffold56|size883888 605938 606264 (277555) rnd-1_family-793#Unknown 752 1078 (468) m_b762s001i44 158639

  scaffold56|si     605938 GAGTCTTGGTACTCCCAATCATGAGAACCTTTTGTTTCAATAAAACACTC 605987
                                i    vi   ivi        ii i  v   iv  iiv ? ii  
  rnd-1_family-        752 GAGTCCTGGTCTTCCTTGTCATGAGAGTCCTTGGTTCGAACGTANCGTTC 801

  scaffold56|si     605988 ACGTATCT---GAATGATGGTGTTTACTATTTGGAAGAGAGTACCTTCTT 606034
                           --- v   --- i      iii  v i?  ?i  v    v  ?  v   v
  rnd-1_family-        802 ---TTTCTCGCGGATGATGACATTGATNATNCGGTAGAGTGTNCCATCTA 848

  scaffold56|si     606035 TTGTGATGCAAGTTGGTTTTAC-TCGTGCTGCTGTCTTCTCATTCATTGA 606083
                            i    i    v v  i   ii-v  v  vi  vv       ---  vv 
  rnd-1_family-        849 TCGTGACGCAATTGGGCTTTGTGGCGGGCGACTTACTTCTCA---ATGTA 895

  scaffold56|si     606084 CCTTTGATGTTGTCCGTTATATCCTATGCCCAA---ATGTAATTGGCAAC 606130
                           vii     v      -  i? i   -  iv  i---    ii     i  
  rnd-1_family-        896 GTCTTGATTTTGTCC-TTGNACCCT-TGTGCAGTTCATGTGGTTGGCGAC 943

  scaffold56|si     606131 GTTTTTCCCCAATTCATATGATTTCTTAGGA-GATTGAGATTACTTGATG 606179
                              i  ?  v ii vvv ?? -  ?  iv  - ii  ?  i v v?v  ?
  rnd-1_family-        944 GTTCTTNCCAAGCTGCGANNA-TTNTTGCGATGGCTGNGACTTCGNTATN 992

  scaffold56|si     606180 TTATTGCCCTTCATGGAGATTTTACCCACTTTAGGAGGCAAGTT-GGTCC 606228
                             i   v    v   i ?iii ?vii    v   v vvii  ? -v v  
  rnd-1_family-        993 TTGTTGGCCTTGATGAANGCCTNCTTCACTGTAGCACTTGAGNTCCGACC 1042

  scaffold56|si     606229 ACTTCATTGGCCCAAGAGTTTCAACATTGCCCCAAT 606264
                               ?v i        ?  i  ?    i?i ? v  
  rnd-1_family-       1043 ACTTNCTCGGCCCAAGNGTCTCNACATCNTCNCCAT 1078

Matrix = 20p43g.matrix
Kimura (with divCpGMod) = 37.96
Transitions / transversions = 1.26 (53/42)
Gap_init rate = 0.04 (14 / 326), avg. gap size = 1.29 (18 / 14)


59925 0.00 0.00 0.00 scaffold56|size883888 606373 612738 (271081) scaffold56|size883888_(dbseq-nr_105)_[606299,612664]#LTR/Gypsy 1 6366 (0) m_b763s001i0 158640

  scaffold56|si     606373 TGACATAGGCCAAGAATCTGGAGCTTCCAAGTGGAACTCCATAGGTCTCC 606422
                                                                             
  scaffold56|si          1 TGACATAGGCCAAGAATCTGGAGCTTCCAAGTGGAACTCCATAGGTCTCC 50

  scaffold56|si     606423 TTCACATTGTTTGATACAAAGGAAGGACTCAACAGTCATAGGATATGAGT 606472
                                                                             
  scaffold56|si         51 TTCACATTGTTTGATACAAAGGAAGGACTCAACAGTCATAGGATATGAGT 100

  scaffold56|si     606473 TTCTCAGAAACCATAGCCAATCAAGACTTTCCTTCCTAAGAATCCACCAT 606522
                                                                             
  scaffold56|si        101 TTCTCAGAAACCATAGCCAATCAAGACTTTCCTTCCTAAGAATCCACCAT 150

  scaffold56|si     606523 ACATATTGTAGGTGTTTTCTTAGGTTGAATATCCACTGGCAGCTTTCCTT 606572
                                                                             
  scaffold56|si        151 ACATATTGTAGGTGTTTTCTTAGGTTGAATATCCACTGGCAGCTTTCCTT 200

  scaffold56|si     606573 CTCAGGAACCTTCCCATGGGACAGTTCCTTTAAGACAGTTGGATATGGGG 606622
                                                                             
  scaffold56|si        201 CTCAGGAACCTTCCCATGGGACAGTTCCTTTAAGACAGTTGGATATGGGG 250

  scaffold56|si     606623 CAGTCATGCAACTGCCACCTATCACTGCCAATCTTTTAATGATCATTTAT 606672
                                                                             
  scaffold56|si        251 CAGTCATGCAACTGCCACCTATCACTGCCAATCTTTTAATGATCATTTAT 300

  scaffold56|si     606673 GTCTCGTTCGAACATGATGCATGTCTCACTTGTAAAACCTAAATGATAAG 606722
                                                                             
  scaffold56|si        301 GTCTCGTTCGAACATGATGCATGTCTCACTTGTAAAACCTAAATGATAAG 350

  scaffold56|si     606723 CTCACAATTTACCAACAACAACAATCTCTATTACCCTATTTACGCCAATA 606772
                                                                             
  scaffold56|si        351 CTCACAATTTACCAACAACAACAATCTCTATTACCCTATTTACGCCAATA 400

  scaffold56|si     606773 GGTATTTAGTATTTTTTATCTCCCAAACAGCTTAGGTCACTATCTATAGA 606822
                                                                             
  scaffold56|si        401 GGTATTTAGTATTTTTTATCTCCCAAACAGCTTAGGTCACTATCTATAGA 450

  scaffold56|si     606823 TAGCCGTTTCAGCGACCTTCTCGTGTGAAAGCCAACAAAAAGTTTTTTTC 606872
                                                                             
  scaffold56|si        451 TAGCCGTTTCAGCGACCTTCTCGTGTGAAAGCCAACAAAAAGTTTTTTTC 500

  scaffold56|si     606873 CCTCCACTCCGTCACTCGTGCTCCGTTGCGCAAGCAGACCCGTCGTCAGC 606922
                                                                             
  scaffold56|si        501 CCTCCACTCCGTCACTCGTGCTCCGTTGCGCAAGCAGACCCGTCGTCAGC 550

  scaffold56|si     606923 TACGTCATACGAGAGTGTGCAAAACGCAACTACGTTGCGTCAGCCACGAG 606972
                                                                             
  scaffold56|si        551 TACGTCATACGAGAGTGTGCAAAACGCAACTACGTTGCGTCAGCCACGAG 600

  scaffold56|si     606973 AATTCGCGCACGTCCGCGGTACCCCTAGGAGCTTTTTTAAGGCCCTATTC 607022
                                                                             
  scaffold56|si        601 AATTCGCGCACGTCCGCGGTACCCCTAGGAGCTTTTTTAAGGCCCTATTC 650

  scaffold56|si     607023 ATCAGTACACGCCTAGGTGACGCACTTAAGAGAATGAGCACCTCAAAGGC 607072
                                                                             
  scaffold56|si        651 ATCAGTACACGCCTAGGTGACGCACTTAAGAGAATGAGCACCTCAAAGGC 700

  scaffold56|si     607073 AGTCCCAGATGGACTTAAAAGCCAAGAGTGTGAGAGGAACCCGGGACGGA 607122
                                                                             
  scaffold56|si        701 AGTCCCAGATGGACTTAAAAGCCAAGAGTGTGAGAGGAACCCGGGACGGA 750

  scaffold56|si     607123 ATAAGCCGCCCGTTCCATACATACCCGAAAGGGATGTAGTTCAAGATGCT 607172
                                                                             
  scaffold56|si        751 ATAAGCCGCCCGTTCCATACATACCCGAAAGGGATGTAGTTCAAGATGCT 800

  scaffold56|si     607173 TTGGCAGTAGATACTACAGCCAGCACGATGAAGCTCACCCTACCTGGTAA 607222
                                                                             
  scaffold56|si        801 TTGGCAGTAGATACTACAGCCAGCACGATGAAGCTCACCCTACCTGGTAA 850

  scaffold56|si     607223 GGTAGAGCTGAGGGTATCCGTATGGTCAAACGGTACCCCTGAGCAATTCC 607272
                                                                             
  scaffold56|si        851 GGTAGAGCTGAGGGTATCCGTATGGTCAAACGGTACCCCTGAGCAATTCC 900

  scaffold56|si     607273 TGATGCATGTCCAAGCAGCCCTGGATGCCGTGAGGCAGAAGGGCCTTGAT 607322
                                                                             
  scaffold56|si        901 TGATGCATGTCCAAGCAGCCCTGGATGCCGTGAGGCAGAAGGGCCTTGAT 950

  scaffold56|si     607323 ACAGCCTATGATAAAGTCTGCAAGGACCAGAAGGATTGCATCAAGAAGGC 607372
                                                                             
  scaffold56|si        951 ACAGCCTATGATAAAGTCTGCAAGGACCAGAAGGATTGCATCAAGAAGGC 1000

  scaffold56|si     607373 AACAAAGGCCGAAGAAGCTTTTAAAAGTTACTCGGGATCGGATGCGAATC 607422
                                                                             
  scaffold56|si       1001 AACAAAGGCCGAAGAAGCTTTTAAAAGTTACTCGGGATCGGATGCGAATC 1050

  scaffold56|si     607423 CTCCCGAAGAAAAGGCTTATGAAAAGACCCTTGAAGCCGCCAAGAAGGCT 607472
                                                                             
  scaffold56|si       1051 CTCCCGAAGAAAAGGCTTATGAAAAGACCCTTGAAGCCGCCAAGAAGGCT 1100

  scaffold56|si     607473 GACGAGGCTGTTACGTCCGTCATCAATCAAGTGTTCAGTCCAACCTACTC 607522
                                                                             
  scaffold56|si       1101 GACGAGGCTGTTACGTCCGTCATCAATCAAGTGTTCAGTCCAACCTACTC 1150

  scaffold56|si     607523 ACGGAGGAAGCAAGGCGCCCCTGGAAGAAGATCGTGAGTGAACAAATTGA 607572
                                                                             
  scaffold56|si       1151 ACGGAGGAAGCAAGGCGCCCCTGGAAGAAGATCGTGAGTGAACAAATTGA 1200

  scaffold56|si     607573 CTGTTCTCCATGGATGGATATCTACGGGGAAGAACATCCCGAGAAGCGTG 607622
                                                                             
  scaffold56|si       1201 CTGTTCTCCATGGATGGATATCTACGGGGAAGAACATCCCGAGAAGCGTG 1250

  scaffold56|si     607623 AGCAGTCTTGGGGGTCATTCATGGAATGCGTCAGCTTCCATTTGTTGACC 607672
                                                                             
  scaffold56|si       1251 AGCAGTCTTGGGGGTCATTCATGGAATGCGTCAGCTTCCATTTGTTGACC 1300

  scaffold56|si     607673 GTGTTCCGTAATGACGCTGCTGAGACCCAGCGCTTCTACATAAGTAACGG 607722
                                                                             
  scaffold56|si       1301 GTGTTCCGTAATGACGCTGCTGAGACCCAGCGCTTCTACATAAGTAACGG 1350

  scaffold56|si     607723 GTTGAAGAAGCCCAACAGGGTTCCGATTCGCCAGTTCATCAGCCGCATCC 607772
                                                                             
  scaffold56|si       1351 GTTGAAGAAGCCCAACAGGGTTCCGATTCGCCAGTTCATCAGCCGCATCC 1400

  scaffold56|si     607773 AGCAGCTGAATGGCTACTTGGACTTATTGCCCTGTCTTTACTACTCCAAC 607822
                                                                             
  scaffold56|si       1401 AGCAGCTGAATGGCTACTTGGACTTATTGCCCTGTCTTTACTACTCCAAC 1450

  scaffold56|si     607823 CGTGCCACCAAGCTCACCACTGCGGTGAAGCCGTTCGATGACCCGGTCCT 607872
                                                                             
  scaffold56|si       1451 CGTGCCACCAAGCTCACCACTGCGGTGAAGCCGTTCGATGACCCGGTCCT 1500

  scaffold56|si     607873 AGCTAGTCACATATTACGCATGGTCCCAAGGAATTGGCAAGACCAATACG 607922
                                                                             
  scaffold56|si       1501 AGCTAGTCACATATTACGCATGGTCCCAAGGAATTGGCAAGACCAATACG 1550

  scaffold56|si     607923 AACTCAGTGGGGCATCGGTACCCCAGAGCGTTCGGAAGCTTCTAGAAGCA 607972
                                                                             
  scaffold56|si       1551 AACTCAGTGGGGCATCGGTACCCCAGAGCGTTCGGAAGCTTCTAGAAGCA 1600

  scaffold56|si     607973 CTCGAACGCATCAAAAAGGCTTATCCGACTGACAAGGATCATGATGGGCC 608022
                                                                             
  scaffold56|si       1601 CTCGAACGCATCAAAAAGGCTTATCCGACTGACAAGGATCATGATGGGCC 1650

  scaffold56|si     608023 TAAAAGCTCTGCGAAGTCTGGCGACTCCTCCAAGCAGTAGATGGTGATGT 608072
                                                                             
  scaffold56|si       1651 TAAAAGCTCTGCGAAGTCTGGCGACTCCTCCAAGCAGTAGATGGTGATGT 1700

  scaffold56|si     608073 TTAAGGATCGTATCCCACGTAAGCGTACCACAAATGCGAAGCACTGTATA 608122
                                                                             
  scaffold56|si       1701 TTAAGGATCGTATCCCACGTAAGCGTACCACAAATGCGAAGCACTGTATA 1750

  scaffold56|si     608123 TTGTGCAAGAAACATGGGGGCGCGCACACGACCCATAATACGCAAGACTG 608172
                                                                             
  scaffold56|si       1751 TTGTGCAAGAAACATGGGGGCGCGCACACGACCCATAATACGCAAGACTG 1800

  scaffold56|si     608173 CCGCAAGTATGCGAAGGATGGTTCCTTCAAAAGGATTTCACAGGAAGAAA 608222
                                                                             
  scaffold56|si       1801 CCGCAAGTATGCGAAGGATGGTTCCTTCAAAAGGATTTCACAGGAAGAAA 1850

  scaffold56|si     608223 GCCCCGTGGACCTTCGCATTCTATTGAGGCTTCTCCTCGCACCAATAGTG 608272
                                                                             
  scaffold56|si       1851 GCCCCGTGGACCTTCGCATTCTATTGAGGCTTCTCCTCGCACCAATAGTG 1900

  scaffold56|si     608273 CCTATGCGCAATTGTCTGCGAAGATCGAAAAACTTGAGAAATCTAACAAG 608322
                                                                             
  scaffold56|si       1901 CCTATGCGCAATTGTCTGCGAAGATCGAAAAACTTGAGAAATCTAACAAG 1950

  scaffold56|si     608323 AAACTCAAGCGTTCGCAGAAGAAACGCAAGCGCCGTCACGAAAGTGACAG 608372
                                                                             
  scaffold56|si       1951 AAACTCAAGCGTTCGCAGAAGAAACGCAAGCGCCGTCACGAAAGTGACAG 2000

  scaffold56|si     608373 CGATGACTCCGACTCGTCCTGAAAGGATGGGTGCGGTAGTACCGGGGAAT 608422
                                                                             
  scaffold56|si       2001 CGATGACTCCGACTCGTCCTGAAAGGATGGGTGCGGTAGTACCGGGGAAT 2050

  scaffold56|si     608423 TAACTAAATGTTGTAAGAAACTAAAAAGTAATAAACAACCAAGTGATACT 608472
                                                                             
  scaffold56|si       2051 TAACTAAATGTTGTAAGAAACTAAAAAGTAATAAACAACCAAGTGATACT 2100

  scaffold56|si     608473 TACCCCAGTCCGAGTAAAACTACCGTTAACTCAAATTCAAATATTAATTC 608522
                                                                             
  scaffold56|si       2101 TACCCCAGTCCGAGTAAAACTACCGTTAACTCAAATTCAAATATTAATTC 2150

  scaffold56|si     608523 GAATAAAGAGTTTATAAAAGATTTAAAAAATCTTAATAAGATACCGGAAC 608572
                                                                             
  scaffold56|si       2151 GAATAAAGAGTTTATAAAAGATTTAAAAAATCTTAATAAGATACCGGAAC 2200

  scaffold56|si     608573 ATTCAATTTCAAATAATCGAATTGTTTACAATACTACGACGAAGCAAGAT 608622
                                                                             
  scaffold56|si       2201 ATTCAATTTCAAATAATCGAATTGTTTACAATACTACGACGAAGCAAGAT 2250

  scaffold56|si     608623 CAAAAAAGTCTTGCAGCAAAAGTCGAAAACAGCACACAGAGTGAGATAAC 608672
                                                                             
  scaffold56|si       2251 CAAAAAAGTCTTGCAGCAAAAGTCGAAAACAGCACACAGAGTGAGATAAC 2300

  scaffold56|si     608673 TGCCGAATTGTCGGACCCCGAACTGTCGGGTGCCTTTCTCAATAGTGTGA 608722
                                                                             
  scaffold56|si       2301 TGCCGAATTGTCGGACCCCGAACTGTCGGGTGCCTTTCTCAATAGTGTGA 2350

  scaffold56|si     608723 ACACTTCTTTCAAAAGTCAAACAGAAGGAAGAGTCACAGCTGTAGTGGCC 608772
                                                                             
  scaffold56|si       2351 ACACTTCTTTCAAAAGTCAAACAGAAGGAAGAGTCACAGCTGTAGTGGCC 2400

  scaffold56|si     608773 AAAGCATGGCACACCTTAGCAACTGAAAATCAACTTCCACAGAGACACGA 608822
                                                                             
  scaffold56|si       2401 AAAGCATGGCACACCTTAGCAACTGAAAATCAACTTCCACAGAGACACGA 2450

  scaffold56|si     608823 ACACTCGAGGAAGAGTTGCACTAGTAACAAAGTCCTTAAAGTTCTACTTG 608872
                                                                             
  scaffold56|si       2451 ACACTCGAGGAAGAGTTGCACTAGTAACAAAGTCCTTAAAGTTCTACTTG 2500

  scaffold56|si     608873 ACAGTGGATCTGATGGTGACTTGATGTTCCATGAAAAGGGAGCATCCATG 608922
                                                                             
  scaffold56|si       2501 ACAGTGGATCTGATGGTGACTTGATGTTCCATGAAAAGGGAGCATCCATG 2550

  scaffold56|si     608923 CATTTCCCCTACTTGGCTAGGCAGGTGCCAAATTCTTGGCACACGTCGAA 608972
                                                                             
  scaffold56|si       2551 CATTTCCCCTACTTGGCTAGGCAGGTGCCAAATTCTTGGCACACGTCGAA 2600

  scaffold56|si     608973 TGGGGACTTCCTAACCAAAGGAAGGAGTGAAGTTAATCTTCAATTTTTTG 609022
                                                                             
  scaffold56|si       2601 TGGGGACTTCCTAACCAAAGGAAGGAGTGAAGTTAATCTTCAATTTTTTG 2650

  scaffold56|si     609023 ATTATTCCAACAGCAAGGAGTATCTGGTGAAGCCAGACGTTGTGGAATAT 609072
                                                                             
  scaffold56|si       2651 ATTATTCCAACAGCAAGGAGTATCTGGTGAAGCCAGACGTTGTGGAATAT 2700

  scaffold56|si     609073 GATAAGAAGAAGATGGCCAAGCCAATGTATGACCTCATTCTTGGTTGTAA 609122
                                                                             
  scaffold56|si       2701 GATAAGAAGAAGATGGCCAAGCCAATGTATGACCTCATTCTTGGTTGTAA 2750

  scaffold56|si     609123 TACCATGAAAGAGTTAGGAATTGTTCTAGATTTTCGAACAAGAGAAATAA 609172
                                                                             
  scaffold56|si       2751 TACCATGAAAGAGTTAGGAATTGTTCTAGATTTTCGAACAAGAGAAATAA 2800

  scaffold56|si     609173 CACTTGATGACGTCATTTTGCCAATGAGGGACATCAATAGTCTGACTAAG 609222
                                                                             
  scaffold56|si       2801 CACTTGATGACGTCATTTTGCCAATGAGGGACATCAATAGTCTGACTAAG 2850

  scaffold56|si     609223 TCAACAATGGACAAAGCCTGGGCTGTTAACAACAGCATGGCTTATGAACC 609272
                                                                             
  scaffold56|si       2851 TCAACAATGGACAAAGCCTGGGCTGTTAACAACAGCATGGCTTATGAACC 2900

  scaffold56|si     609273 CAGCAGTACGCAAGATGCGACTCAGCGAGTGGTACATATCCTAGACGCTA 609322
                                                                             
  scaffold56|si       2901 CAGCAGTACGCAAGATGCGACTCAGCGAGTGGTACATATCCTAGACGCTA 2950

  scaffold56|si     609323 AATATGAAAAAGCAGACCTCCAATCAGTTGTTAGCACCAGCTGTACTCAC 609372
                                                                             
  scaffold56|si       2951 AATATGAAAAAGCAGACCTCCAATCAGTTGTTAGCACCAGCTGTACTCAC 3000

  scaffold56|si     609373 CTTAGTCTCCAAGACCAAAACAAGTTACTAGAGTTACTCACAGAATTTGA 609422
                                                                             
  scaffold56|si       3001 CTTAGTCTCCAAGACCAAAACAAGTTACTAGAGTTACTCACAGAATTTGA 3050

  scaffold56|si     609423 GGAACTTTTTGATGGAACACTAGGTGATTGGAACACAGACCCTGTCTCCC 609472
                                                                             
  scaffold56|si       3051 GGAACTTTTTGATGGAACACTAGGTGATTGGAACACAGACCCTGTCTCCC 3100

  scaffold56|si     609473 TGCAATTAAAGGAAGGCGTAAAGCCATATCATGGTCGACCATTCCCAGTG 609522
                                                                             
  scaffold56|si       3101 TGCAATTAAAGGAAGGCGTAAAGCCATATCATGGTCGACCATTCCCAGTG 3150

  scaffold56|si     609523 CCAAGAATGCACAAAGAGACCATAATCATAGAATTAAATAGGCTCTGTGA 609572
                                                                             
  scaffold56|si       3151 CCAAGAATGCACAAAGAGACCATAATCATAGAATTAAATAGGCTCTGTGA 3200

  scaffold56|si     609573 ACTGGGGGTATTAGAGTTTCAGCCTGCATCAGAATGGGCGTCACCCACAT 609622
                                                                             
  scaffold56|si       3201 ACTGGGGGTATTAGAGTTTCAGCCTGCATCAGAATGGGCGTCACCCACAT 3250

  scaffold56|si     609623 TTATAATACCAAAAAGGATAACACTGTACGCTTTATCTCAGATTTTAGAG 609672
                                                                             
  scaffold56|si       3251 TTATAATACCAAAAAGGATAACACTGTACGCTTTATCTCAGATTTTAGAG 3300

  scaffold56|si     609673 AAGTAAATAAGCGACTAGTTAGGAAACCGTTTCCATTACCTAAAATCAGT 609722
                                                                             
  scaffold56|si       3301 AAGTAAATAAGCGACTAGTTAGGAAACCGTTTCCATTACCTAAAATCAGT 3350

  scaffold56|si     609723 ACAGTGTTGCAAGAGTTAGAAGGATTTACTTTTGCTACAGCCCTTGATTT 609772
                                                                             
  scaffold56|si       3351 ACAGTGTTGCAAGAGTTAGAAGGATTTACTTTTGCTACAGCCCTTGATTT 3400

  scaffold56|si     609773 AAACATGGGTTACTACACCATAAGATTGGATCCTGATGCATCCAAAATCT 609822
                                                                             
  scaffold56|si       3401 AAACATGGGTTACTACACCATAAGATTGGATCCTGATGCATCCAAAATCT 3450

  scaffold56|si     609823 GCACCATCATCTTCCCTTGGGGAAAGTATTCTTATCTTAGATTACCGATG 609872
                                                                             
  scaffold56|si       3451 GCACCATCATCTTCCCTTGGGGAAAGTATTCTTATCTTAGATTACCGATG 3500

  scaffold56|si     609873 GGTATAGCAGGTTCTCCAGACATTTTTCAGGCAAAGATGTCAGAGCTAAT 609922
                                                                             
  scaffold56|si       3501 GGTATAGCAGGTTCTCCAGACATTTTTCAGGCAAAGATGTCAGAGCTAAT 3550

  scaffold56|si     609923 GGTTGCCTTAGAGTTCGTAAGGACTTATCTGGATGATTTGCTTTGCATCA 609972
                                                                             
  scaffold56|si       3551 GGTTGCCTTAGAGTTCGTAAGGACTTATCTGGATGATTTGCTTTGCATCA 3600

  scaffold56|si     609973 CCAGGGCAAGTTTGGACGACCACCTAGATCATTTAAGGTTGGTTCTTACC 610022
                                                                             
  scaffold56|si       3601 CCAGGGCAAGTTTGGACGACCACCTAGATCATTTAAGGTTGGTTCTTACC 3650

  scaffold56|si     610023 AGACTGCGAGATGCGGGCTTGAGAGTCAATGCCCCCAAATCGAAGTTTTG 610072
                                                                             
  scaffold56|si       3651 AGACTGCGAGATGCGGGCTTGAGAGTCAATGCCCCCAAATCGAAGTTTTG 3700

  scaffold56|si     610073 TGCTATAGAAACAGAATACCTAGGGTATATCTTAACAAGGACTGGCATCA 610122
                                                                             
  scaffold56|si       3701 TGCTATAGAAACAGAATACCTAGGGTATATCTTAACAAGGACTGGCATCA 3750

  scaffold56|si     610123 AGCCACAACCAAACAAAGTACAAGCGATACTCGCAATTACACCACCAAAA 610172
                                                                             
  scaffold56|si       3751 AGCCACAACCAAACAAAGTACAAGCGATACTCGCAATTACACCACCAAAA 3800

  scaffold56|si     610173 CAAGTCAAAGACCTCCGTAGGTTCCTGGGCATGGTCCAGTACTATCGAGA 610222
                                                                             
  scaffold56|si       3801 CAAGTCAAAGACCTCCGTAGGTTCCTGGGCATGGTCCAGTACTATCGAGA 3850

  scaffold56|si     610223 TCTTTGGGCAAGGCGTAGTGAAATGCTTGCCCCACTCACCTCACTTGTAG 610272
                                                                             
  scaffold56|si       3851 TCTTTGGGCAAGGCGTAGTGAAATGCTTGCCCCACTCACCTCACTTGTAG 3900

  scaffold56|si     610273 GGAGTGTGGTCATACCAAAGTCACCAAAGCCAAGAAGACTAAAAGCGACC 610322
                                                                             
  scaffold56|si       3901 GGAGTGTGGTCATACCAAAGTCACCAAAGCCAAGAAGACTAAAAGCGACC 3950

  scaffold56|si     610323 TTGGTATTGGGATGAGGTACATCAAATAGCATTTGATAACGTAAAAGCTG 610372
                                                                             
  scaffold56|si       3951 TTGGTATTGGGATGAGGTACATCAAATAGCATTTGATAACGTAAAAGCTG 4000

  scaffold56|si     610373 CTATCGCTAAAGATGTAGTTTTAGCCTACCCTGATTTTTCAAAGCCATTT 610422
                                                                             
  scaffold56|si       4001 CTATCGCTAAAGATGTAGTTTTAGCCTACCCTGATTTTTCAAAGCCATTT 4050

  scaffold56|si     610423 GAAATATTTACTGATGCCTCGTCTAAACAACTTGGTTCAGTGATAACTCA 610472
                                                                             
  scaffold56|si       4051 GAAATATTTACTGATGCCTCGTCTAAACAACTTGGTTCAGTGATAACTCA 4100

  scaffold56|si     610473 AGGTAATAGGCCTCTTGCGTTCTTCAGTAGGAAGTTGTCTGAGGCGCAAC 610522
                                                                             
  scaffold56|si       4101 AGGTAATAGGCCTCTTGCGTTCTTCAGTAGGAAGTTGTCTGAGGCGCAAC 4150

  scaffold56|si     610523 AAAGATACAGTGTGACCAAAATTGAACTACTGGCCATAGTGGAGACACTA 610572
                                                                             
  scaffold56|si       4151 AAAGATACAGTGTGACCAAAATTGAACTACTGGCCATAGTGGAGACACTA 4200

  scaffold56|si     610573 AAAGAGTTCAAAGGCATACTGTGGGGACAACAAATAAAGGTCTTTACAGA 610622
                                                                             
  scaffold56|si       4201 AAAGAGTTCAAAGGCATACTGTGGGGACAACAAATAAAGGTCTTTACAGA 4250

  scaffold56|si     610623 TCATAAAAACCTAATCCAAGATGCCCTTGGATTAACCTCAGACCGAGTAT 610672
                                                                             
  scaffold56|si       4251 TCATAAAAACCTAATCCAAGATGCCCTTGGATTAACCTCAGACCGAGTAT 4300

  scaffold56|si     610673 ACCGATGGAGGTTACTCCTAGAGGAGTATGGTCCCGAAATCGTGCACATA 610722
                                                                             
  scaffold56|si       4301 ACCGATGGAGGTTACTCCTAGAGGAGTATGGTCCCGAAATCGTGCACATA 4350

  scaffold56|si     610723 AAAGGCATCCATAACACTGTTGCTGACGCCATCTCCAGGTTAGACTCGGT 610772
                                                                             
  scaffold56|si       4351 AAAGGCATCCATAACACTGTTGCTGACGCCATCTCCAGGTTAGACTCGGT 4400

  scaffold56|si     610773 CCGATCAAGGATGACAACGCCAATTGGATGACGTTCACGAAATGCTGGTG 610822
                                                                             
  scaffold56|si       4401 CCGATCAAGGATGACAACGCCAATTGGATGACGTTCACGAAATGCTGGTG 4450

  scaffold56|si     610823 TCATTACACTGAGCATGCTTCAAGTGCCAACAGCACTTCTACTCACCAAG 610872
                                                                             
  scaffold56|si       4451 TCATTACACTGAGCATGCTTCAAGTGCCAACAGCACTTCTACTCACCAAG 4500

  scaffold56|si     610873 ATAGTATCAATCTGGTGTTTGCAAATCGCAGCAACGAAGATGCAATTTAC 610922
                                                                             
  scaffold56|si       4501 ATAGTATCAATCTGGTGTTTGCAAATCGCAGCAACGAAGATGCAATTTAC 4550

  scaffold56|si     610923 CCATTAACAGTGAAGGAAATTGCACAAGCCCAGGCGACAGATGCAACTTT 610972
                                                                             
  scaffold56|si       4551 CCATTAACAGTGAAGGAAATTGCACAAGCCCAGGCGACAGATGCAACTTT 4600

  scaffold56|si     610973 AGAAAGGCTTAGTAGACATGACAAGTTTACCACTCAATTAGTAGAGGATA 611022
                                                                             
  scaffold56|si       4601 AGAAAGGCTTAGTAGACATGACAAGTTTACCACTCAATTAGTAGAGGATA 4650

  scaffold56|si     611023 CACATTTGTTGTGTAAGGAGGGCAAGATGGTCATTCCCGCATCCCTTCAA 611072
                                                                             
  scaffold56|si       4651 CACATTTGTTGTGTAAGGAGGGCAAGATGGTCATTCCCGCATCCCTTCAA 4700

  scaffold56|si     611073 AGTCGAGCAGTTAGCTGGTACCACCACTACTTGCAGCATCCTGGACACAC 611122
                                                                             
  scaffold56|si       4701 AGTCGAGCAGTTAGCTGGTACCACCACTACTTGCAGCATCCTGGACACAC 4750

  scaffold56|si     611123 ACGTCTTGAAGAGACATTACATGCAGCGATGTATTGGAAAGGTATGCAAA 611172
                                                                             
  scaffold56|si       4751 ACGTCTTGAAGAGACATTACATGCAGCGATGTATTGGAAAGGTATGCAAA 4800

  scaffold56|si     611173 GTACCATCCGATCACATGTCAAAAACTGTCGTATATGTCAAGTCAACAAA 611222
                                                                             
  scaffold56|si       4801 GTACCATCCGATCACATGTCAAAAACTGTCGTATATGTCAAGTCAACAAA 4850

  scaffold56|si     611223 CGACGCAAACATAAGTATGGGAAACTCCCTACTAAGCTAGTCATCACAAA 611272
                                                                             
  scaffold56|si       4851 CGACGCAAACATAAGTATGGGAAACTCCCTACTAAGCTAGTCATCACAAA 4900

  scaffold56|si     611273 CCCTTGGGAGGCATTATGTGTGGACCTTATTGGACCATACACCCTCAAAG 611322
                                                                             
  scaffold56|si       4901 CCCTTGGGAGGCATTATGTGTGGACCTTATTGGACCATACACCCTCAAAG 4950

  scaffold56|si     611323 GTAAAGATGGGACAGAAATTGACTTTATGTGTCTTACTATGATCGATCCA 611372
                                                                             
  scaffold56|si       4951 GTAAAGATGGGACAGAAATTGACTTTATGTGTCTTACTATGATCGATCCA 5000

  scaffold56|si     611373 GCTTCCAGTTGGTTTGAAGTAGTAGAACTGCCGGTAACCACAGATGCGGT 611422
                                                                             
  scaffold56|si       5001 GCTTCCAGTTGGTTTGAAGTAGTAGAACTGCCGGTAACCACAGATGCGGT 5050

  scaffold56|si     611423 TACTCCCACGGATAACAAGGGGCAAAAGGGCAATAAGACTCATAATACAC 611472
                                                                             
  scaffold56|si       5051 TACTCCCACGGATAACAAGGGGCAAAAGGGCAATAAGACTCATAATACAC 5100

  scaffold56|si     611473 CTAAATTACCATACTTTGACAAGTCATCTGCAATGATCAGTAATTTAGTT 611522
                                                                             
  scaffold56|si       5101 CTAAATTACCATACTTTGACAAGTCATCTGCAATGATCAGTAATTTAGTT 5150

  scaffold56|si     611523 AACAAGACCTGGTTTAGCCGTTATCCTCGTTGTCAATACATTATCTATGA 611572
                                                                             
  scaffold56|si       5151 AACAAGACCTGGTTTAGCCGTTATCCTCGTTGTCAATACATTATCTATGA 5200

  scaffold56|si     611573 CAATGGAAGCGAATTTAAACTTCACTTCGAAGCCCTTTGTGAATCATATG 611622
                                                                             
  scaffold56|si       5201 CAATGGAAGCGAATTTAAACTTCACTTCGAAGCCCTTTGTGAATCATATG 5250

  scaffold56|si     611623 GGATCAAGCGTAAGCCAACCAGTGTCAAGAACCCACAAGCGAATGCAATA 611672
                                                                             
  scaffold56|si       5251 GGATCAAGCGTAAGCCAACCAGTGTCAAGAACCCACAAGCGAATGCAATA 5300

  scaffold56|si     611673 CTGGAGCGGGTGCATCAAGTAATCACTTCAATGCTCCGCACTACTGCACT 611722
                                                                             
  scaffold56|si       5301 CTGGAGCGGGTGCATCAAGTAATCACTTCAATGCTCCGCACTACTGCACT 5350

  scaffold56|si     611723 AGACATGGCCGACACAGTAGTAGCCAGTGACATAGATGCGTTCCTAACAA 611772
                                                                             
  scaffold56|si       5351 AGACATGGCCGACACAGTAGTAGCCAGTGACATAGATGCGTTCCTAACAA 5400

  scaffold56|si     611773 ACGCAGCATGGGCCATTCGCTCAACTTACCATACAGTACTTAAAGCCTCC 611822
                                                                             
  scaffold56|si       5401 ACGCAGCATGGGCCATTCGCTCAACTTACCATACAGTACTTAAAGCCTCC 5450

  scaffold56|si     611823 CCAGGTGCAGCTATCTTTGGTCGGGACATGTTGTTCGACGTGCCCTTCCT 611872
                                                                             
  scaffold56|si       5451 CCAGGTGCAGCTATCTTTGGTCGGGACATGTTGTTCGACGTGCCCTTCCT 5500

  scaffold56|si     611873 TGCTGACTGGAATAGAATAGGAGAACATAGGCAGCGCCAGACTGACCTCA 611922
                                                                             
  scaffold56|si       5501 TGCTGACTGGAATAGAATAGGAGAACATAGGCAGCGCCAGACTGACCTCA 5550

  scaffold56|si     611923 ACACGATGCGGGAAAATCGCTCACGCCGTGATTGGGATTATAAAGTTGGT 611972
                                                                             
  scaffold56|si       5551 ACACGATGCGGGAAAATCGCTCACGCCGTGATTGGGATTATAAAGTTGGT 5600

  scaffold56|si     611973 GATCAAGTACTTCTTAGAAAAGATGGTATCCTCCGCAAATCAGAGAGTCG 612022
                                                                             
  scaffold56|si       5601 GATCAAGTACTTCTTAGAAAAGATGGTATCCTCCGCAAATCAGAGAGTCG 5650

  scaffold56|si     612023 GTATGAAAGTGATCCTTGGACTATCACAACTATTCATACGAATGGGACTA 612072
                                                                             
  scaffold56|si       5651 GTATGAAAGTGATCCTTGGACTATCACAACTATTCATACGAATGGGACTA 5700

  scaffold56|si     612073 TCAGGGTTCAACGCGGTACAAAATCTGAACGATTTAACATCAGAAGAGTC 612122
                                                                             
  scaffold56|si       5701 TCAGGGTTCAACGCGGTACAAAATCTGAACGATTTAACATCAGAAGAGTC 5750

  scaffold56|si     612123 ACACCTTTTTTTAACCAACAGCCTTAACTTAAGCTTGGTAATTTTTATGT 612172
                                                                             
  scaffold56|si       5751 ACACCTTTTTTTAACCAACAGCCTTAACTTAAGCTTGGTAATTTTTATGT 5800

  scaffold56|si     612173 GGCACCTCCCTCTTCCATACAACACTTACGCTTTAGCTAGTCACCGTACA 612222
                                                                             
  scaffold56|si       5801 GGCACCTCCCTCTTCCATACAACACTTACGCTTTAGCTAGTCACCGTACA 5850

  scaffold56|si     612223 GGGGTTATAGGTTAATTTTTTCCCCTTCATGGGTTTTTTTCCTCTTGTTC 612272
                                                                             
  scaffold56|si       5851 GGGGTTATAGGTTAATTTTTTCCCCTTCATGGGTTTTTTTCCTCTTGTTC 5900

  scaffold56|si     612273 CACCTGATACTCCATTCGTGGGGGCGAGTGACATAGGCCAAGAATCTGGA 612322
                                                                             
  scaffold56|si       5901 CACCTGATACTCCATTCGTGGGGGCGAGTGACATAGGCCAAGAATCTGGA 5950

  scaffold56|si     612323 GCTTCCAAGTGGAACTCCATAGGTCTCCTTCACATTGTTTGATACAAAGG 612372
                                                                             
  scaffold56|si       5951 GCTTCCAAGTGGAACTCCATAGGTCTCCTTCACATTGTTTGATACAAAGG 6000

  scaffold56|si     612373 AAGGACTCAACAGTCATAGGATATGAGTTTCTCAGAAACCATAGCCAATC 612422
                                                                             
  scaffold56|si       6001 AAGGACTCAACAGTCATAGGATATGAGTTTCTCAGAAACCATAGCCAATC 6050

  scaffold56|si     612423 AAGACTTTCCTTCCTAAGAATCCACCATACATATTGTAGGTGTTTTCTTA 612472
                                                                             
  scaffold56|si       6051 AAGACTTTCCTTCCTAAGAATCCACCATACATATTGTAGGTGTTTTCTTA 6100

  scaffold56|si     612473 GGTTGAATATCCACTGGCAGCTTTCCTTCTCAGGAACCTTCCCATGGGAC 612522
                                                                             
  scaffold56|si       6101 GGTTGAATATCCACTGGCAGCTTTCCTTCTCAGGAACCTTCCCATGGGAC 6150

  scaffold56|si     612523 AGTTCCTTTAAGACAGTTGGATATGGGGCAGTCATGCAACTGCCACCTAT 612572
                                                                             
  scaffold56|si       6151 AGTTCCTTTAAGACAGTTGGATATGGGGCAGTCATGCAACTGCCACCTAT 6200

  scaffold56|si     612573 CACTGCCAATCTTTCAATGATCATTTATGTCTCGTTCGAACATGATGCAT 612622
                                                                             
  scaffold56|si       6201 CACTGCCAATCTTTCAATGATCATTTATGTCTCGTTCGAACATGATGCAT 6250

  scaffold56|si     612623 GTCTCACTTGTAAAACCTAAATGATAAGCTCACAATTTACCAACAACAAC 612672
                                                                             
  scaffold56|si       6251 GTCTCACTTGTAAAACCTAAATGATAAGCTCACAATTTACCAACAACAAC 6300

  scaffold56|si     612673 AATCTCTATTACCCTATCTACGCCAATAGGTATTTAGTATTTTTATCTCC 612722
                                                                             
  scaffold56|si       6301 AATCTCTATTACCCTATCTACGCCAATAGGTATTTAGTATTTTTATCTCC 6350

  scaffold56|si     612723 CAAACGGCTTAGGTCA 612738
                                           
  scaffold56|si       6351 CAAACGGCTTAGGTCA 6366

Matrix = 20p43g.matrix
Kimura (with divCpGMod) = 0.00
Transitions / transversions = 1.00 (0/0)
Gap_init rate = 0.00 (0 / 6365), avg. gap size = 0.0 (0 / 0)


448 32.60 0.89 4.15 scaffold56|size883888 613694 613917 (269902) rnd-1_family-1205#Unknown 102 318 (3) m_b763s001i1 158641

  scaffold56|si     613694 CATTGAACCTTTTACATCCGCCATTGAGAATGTCTGGGTGACACAATAAG 613743
                              ii  ?v    i  ii ?     ?     v v?  i       vi  i
  rnd-1_family-        102 CATCAAANATTTTGCACTCNCCATTNAGAATCTGNGGATGACACATCAAA 151

  scaffold56|si     613744 GACCAGGAAAAAGATAGACCAACATAGATTGTAGGATTTGTCTATTTGTT 613793
                           v  iv? v   ? vv   v iiv i i  i i   i  i------ i v-
  rnd-1_family-        152 TACTTNGCAAANGCAAGAACGGGACAAATCGCAGGGTTC------TCGG- 194

  scaffold56|si     613794 TGATT--TGTAAATATATGGAGGGGTGATTGGCATGTTTTGTCTCTTCTT 613841
                           -  vi--i     ii i?v- v  i    i i i  i  ?  ?i i    
  rnd-1_family-        195 -GAACAGCGTAAACGTGNC-ACGGATGATCGACGTGCTTNGTNCCCTCTT 242

  scaffold56|si     613842 CATCACCTTTTGTTGATCCTATGTGGCAGAGCAAGGCATCACTCAAAACA 613891
                           vi  v  i  vv i i?  v ii i?vvi     i      iiv    i?
  rnd-1_family-        243 GGTCTCCCTTGCTCGGNCCAACATANACAAGCAAAGCATCATCAAAAATN 292

  scaffold56|si     613892 CCAAATAGGTCCATGTGAGCATTTAC 613917
                                i ii           i  v  
  rnd-1_family-        293 CCAAACAAATCCATGTGAGCGTTGAC 318

Matrix = 20p43g.matrix
Kimura (with divCpGMod) = 40.47
Transitions / transversions = 1.92 (46/24)
Gap_init rate = 0.04 (10 / 223), avg. gap size = 1.10 (11 / 10)

542 30.99 7.62 2.62 scaffold56|size883888 613871 614198 (269621) rnd-1_family-945#Unknown 17 360 (559) m_b763s001i2 158641

  scaffold56|si     613871 AGCAAGGCATCACTCAAAACACCAAATAGGTCCATGTGAGCATTTACCTC 613920
                                i      iiv    i?     i ii           i  v  vv 
  rnd-1_family-         17 AGCAAAGCATCATCAAAAATNCCAAACAAATCCATGTGAGCGTTGACAGC 66

  scaffold56|si     613921 ATTTCCAGCCTGGCCTATGAGATTCCACTCAATCAGGAAAGACAAACAAG 613970
                               i i  vi ivvi iv v      v    v  iv i i     ii  
  rnd-1_family-         67 ATTTTCGGCACGAGACACCATATTCCAGTCAAGCAACAGAAACAAATGAG 116

  scaffold56|si     613971 CAGCAACGTGTTCTGGGTC----CTTGGAGCACTGCTGGATTTTGCACAA 614016
                                  i  i  v  i  ----   v     -----i  v vv? i   
  rnd-1_family-        117 CAGCAACATGCTCAGGATCCTGACTTCGAGCA-----AGAATAGNCGCAA 161

  scaffold56|si     614017 GT---AAATGAGTCCCTTGATTGACAGAGGATCCTTGCCCTC-------C 614056
                            ?--- v  i  -- vvii v? i  vi     i  v  i  ------- 
  rnd-1_family-        162 GNTTGACATAAG--CAGCAAANGGCATGGGATCTTTTCCTTCAATNGTGC 209

  scaffold56|si     614057 AAAGATC-----CTT-CTTCTGTTGGGCCCCAACTCAACAATTTCCCTTC 614100
                           ii   i -----   - iv  v ivv      iii vv i v        
  rnd-1_family-        210 GGAGACCAAGAGCTTGCCGCTCTCTTGCCCCAGTCCTTCGAGTTCCCTTC 259

  scaffold56|si     614101 TTGTAAAGACCAATTTTTCTCCATGATTCTTTGGACACAGG-GCTGTGAT 614149
                           v    ?   v      ?ii    ii v ?i  v  vi    - ii i - 
  rnd-1_family-        260 ATGTANAGAGCAATTTNCTTCCACAAATNCTTCGAGGCAGGAGTCGCG-T 308

  scaffold56|si     614150 ATTTGGCAATGTCACCCTCCACCAAATATGA----GAGGACAGAGCAGGG 614195
                           vi  ?v   i i i v   vi v   -  i ----i   i       i v
  rnd-1_family-        309 CCTTNTCAACGCCGCACTCAGCGAAA-ATAAAGGCAAGGGCAGAGCAAGC 357

  scaffold56|si     614196 ACC 614198
                            ? 
  rnd-1_family-        358 ANC 360

Matrix = 20p43g.matrix
Kimura (with divCpGMod) = 36.90
Transitions / transversions = 1.41 (58/41)
Gap_init rate = 0.05 (16 / 327), avg. gap size = 2.12 (34 / 16)

389 15.52 16.38 0.00 scaffold56|size883888 614139 614254 (269565) rnd-5_family-1370#Unknown 1206 1340 (0) m_b763s001i3 158641

  scaffold56|si     614139 AGGGCTG-TGATATTTGGCAATGTCACCCTCCAC---CAAATATGAGA-- 614182
                                  -    vii  ?   i   i v    i ---    v     i--
  rnd-5_family-       1206 AGGGCTGATGATCCCTGNCAACGTCGCACTCCGCGAACAAAAATGAGGTT 1255

  scaffold56|si     614183 GGACAGAG--CAGG-GAC--CATCGTATTCAGTAGACAACAAACAAA--C 614225
                             v     --?   -   --        v       ii  ii  i  -- 
  rnd-5_family-       1256 GGCCAGAGAGNAGGTGACACCATCGTATGCAGTAGATGACGGACGAAGGC 1305

  scaffold56|si     614226 AAA-----AATAGTACTCATC-TCATTGTCATCAC 614254
                           i  -----        ??? i-             
  rnd-5_family-       1306 GAATTGTGAATAGTACNNNTTGTCATTGTCATCAC 1340

Matrix = 20p43g.matrix
Kimura (with divCpGMod) = 12.40
Transitions / transversions = 2.60 (13/5)
Gap_init rate = 0.08 (9 / 115), avg. gap size = 2.11 (19 / 9)

7461 17.54 4.21 0.58 scaffold56|size883888 614199 615528 (268291) rnd-5_family-339#Unknown 219 1596 (17) m_b763s001i4 158641

  scaffold56|si     614199 ATCGTATTCAGTAGACAACAAACAAACAAAAATAGTACTCATCTCATTGT 614248
                                  v       ii      i                i i       
  rnd-5_family-        219 ATCGTATGCAGTAGATGACAAACGAACAAAAATAGTACTCGTTTCATTGT 268

  scaffold56|si     614249 CATCACCACCCTCTTGTTGTGCAATGATTGCTGCATCATCCATCACATCA 614298
                                  i                        v   ii       i    
  rnd-5_family-        269 CATCACCGCCCTCTTGTTGTGCAATGATTGCTTCATTGTCCATCATATCA 318

  scaffold56|si     614299 TCAGCTCCAACATCAGCAGCATTCTCATGTTGCTTCACACTCTTCTCGAA 614348
                               v              vi   iv i  i    i  i       i   
  rnd-5_family-        319 TCAGATCCAACATCAGCAGGGTTCCGACGTCGCTTTACGCTCTTCTTGAA 368

  scaffold56|si     614349 TGTCTTCAGCCATTTAGCAAATTCTTGGAAGGACAGATCACACAAGTTCA 614398
                                   i  i   i     ivv i         i v    v       
  rnd-5_family-        369 TGTCTTCAACCGTTTGGCAAACAATCGGAAGGACAAAGCACAAAAGTTCA 418

  scaffold56|si     614399 ACAGATGTATGGAATTATTCTTTGGCCTGATTGCCTATAGCCTAGAAATC 614448
                             i     i      i     i   i     v   ii  ivv        
  rnd-5_family-        419 ACGGATGTGTGGAATCATTCTCTGGTCTGATGGCCCGTAAGGTAGAAATC 468

  scaffold56|si     614449 ACCTCAGCCTCAAA-AAAATGTATCTCTCGGATGGAGTGCCACTTTTTGT 614497
                                i  i ii  -i     ii     i      v i            
  rnd-5_family-        469 ACCTCGGCTTTGAATGAAATGCGTCTCTTGGATGGCGCGCCACTTTTTGT 518

  scaffold56|si     614498 GCAGTGATTGTTGTTTTCTTTGGCAGAAGTGTCATGCCTCAGGAGAAATA 614547
                               i     i   i           v    i  v    v  i      v
  rnd-5_family-        519 GCAGCGATTGCTGTCTTCTTTGGCAGCAGTGCCAAGCCTAAGAAGAAATT 568

  scaffold56|si     614548 CTTCTGTGCAGACACTGGGAAACTCATCCCCATGATCACA-ATGTGATGG 614596
                                v  v      i      i      vvi     ii -     ii  
  rnd-5_family-        569 CTTCTTTGAAGACACCGGGAAATTCATCCAGGTGATCGTACATGTGGCGG 618

  scaffold56|si     614597 AAGAATCACATCAATGTATCTTTCTAGTGCCCCCATGACTTCATTGCAAC 614646
                                  i  i           iv  i     v ii      v       
  rnd-5_family-        619 AAGAATCGCACCAATGTATCTTCGTAATGCCCACGCGACTTCTTTGCAAC 668

  scaffold56|si     614647 CTGTGCA------------------TCTTCATCATCCAGATCATCA---C 614675
                            i i   ------------------        i            --- 
  rnd-5_family-        669 CCGCGCACCCAAAATTGCACGGGTTTCTTCATCGTCCAGATCATCATCAC 718

  scaffold56|si     614676 TCTCCCTCCTGAAAATGTATTTACATATGGTTAGCAAAAGATGTATTAGT 614725
                                 i          v     i   iv         v  vv     vi
  rnd-5_family-        719 TCTCCCCCCTGAAAATGGATTTATATACCGTTAGCAAATGAATTATTATC 768

  scaffold56|si     614726 CAAGCAATTAAAACATCAAAATCAGTTACATCCCAGCCACAGTTTGAGCT 614775
                              ?       vv        vi v    v v  v               
  rnd-5_family-        769 CAANCAATTAATTCATCAAAAATACTTACCTACCCGCCACAGTTTGAGCT 818

  scaffold56|si     614776 ACATTTTCCTCACCGTCCATCTCCTCAATTCCATCGGTGTTTCCAGCACA 614825
                              v         i v  i v      vi      i  i  i  vv  ii
  rnd-5_family-        819 ACAATTTCCTCACTGGCCGTATCCTCACCTCCATCAGTATTCCCCCCATG 868

  scaffold56|si     614826 CACAGGGCTGACAAAGGCCTTCTCAACTGCCTCCATAACAGCAGCTGCAG 614875
                            i        v       ivi     v   i   v             iv
  rnd-5_family-        869 CGCAGGGCTGCCAAAGGCTGCCTCAAATGCTTCCCTAACAGCAGCTGCGT 918

  scaffold56|si     614876 CCCCTCCCTCTTGAA-AATTGATATAGCAGGCCAAACCTGTACACCAAAA 614924
                              i         i -       iii       i  i    i       i
  rnd-5_family-        919 CCCTTCCCTCTTGGACAATTGATGCGGCAGGCCGAATCTGTGCACCAAAG 968

  scaffold56|si     614925 GAGTCTACCACAACTGTCCTGGGGATAGCAGTAGGGCCTCTTACTCCATT 614974
                                               iv   iii             i        
  rnd-5_family-        969 GAGTCTACCACAACTGTCCTATGGACGACAGTAGGGCCTCTCACTCCATT 1018

  scaffold56|si     614975 ACTGCTCTGTCTGGGATGTTGCCCCACGGCATTGTAGGCATTGGAGTTGG 615024
                                i iv  i      i      ii v i    vi             
  rnd-5_family-       1019 ACTGCCCCCTCCGGGATGCTGCCCCGTGCCGTTGTTAGCATTGGAGTTGG 1068

  scaffold56|si     615025 GGTTTGTGGCCCTACAAAATGTGCCTGCCACTGCAGTGGTGGAACAGCCA 615074
                                  i    i iiv    v              i i   v vv    
  rnd-5_family-       1069 GGTTTGTAGCCCCATGTAATGGGCCTGCCACTGCAGCGATGGTAGCGCCA 1118

  scaffold56|si     615075 ACTTCTGGGCAATCATAGACAGGGTTTGTGCATTATGGAGTGATGGCGAG 615124
                              v      i  ii   i i       v     i   i iiii    iv
  rnd-5_family-       1119 ACTGCTGGGCGATTGTAGGCGGGGTTTGGGCATTGTGGGGCAGCGGCGGC 1168

  scaffold56|si     615125 ACAAAGGGCTGCTGTGCCAGCCACCACAGTGTTGATAGGGGTGTGGGTTA 615174
                           i v     v     i       i  i        i            i  
  rnd-5_family-       1169 GCCAAGGGATGCTGCGCCAGCCGCCGCAGTGTTGGTAGGGGTGTGGGCTA 1218

  scaffold56|si     615175 TCGTGGGAAGGTGGAAAGCAGTAGGCTCACTTGGTGGTG--TGATT---- 615218
                                         vi - iv i    iv   v      --     ----
  rnd-5_family-       1219 TCGTGGGAAGGTGGCGA-CGCTGGGCTTTCTTCGTGGTGTTTGATTGCGA 1267

  scaffold56|si     615219 -------------------TTTCAGGTAGGATTCTCAATGGTGGT----- 615244
                           -------------------v                i        -----
  rnd-5_family-       1268 GGGCGTCATCGTGTTGACGGTTCAGGTAGGATTCTCGATGGTGGTGGCTA 1317

  scaffold56|si     615245 CATTATTGGTGGTGACA-GCCCCAAAAATTAAGAACCCTCTGCTGTGACC 615293
                           ii       ?       -           -- iv  vi            
  rnd-5_family-       1318 TGTTATTGGNGGTGACAGGCCCCAAAAAT--AATACGTTCTGCTGTGACC 1365

  scaffold56|si     615294 TAGACTTTGGATGCAGTAGAACACATATTTGGCAAGGAACATATGTGAAT 615343
                           v    v          i   i  i  ?v     i ?  i   v    vi 
  rnd-5_family-       1366 AAGACGTTGGATGCAGCAGAGCATATNATTGGCGANGAGCATCTGTGCGT 1415

  scaffold56|si     615344 AGGAATGAATAAAAAATAATGGCAGAGATACCGACAATTT-ATTTATTAT 615392
                                  vi                             i -         
  rnd-5_family-       1416 AGGAATGCGTAAAAAATAATGGCAGAGATACCGACAATCTAATTTATTAT 1465

  scaffold56|si     615393 GTAACATAATTATTTTGACACCATTGAGAAAGCATGGGCCGGACACAAAT 615442
                                                                   v i       
  rnd-5_family-       1466 GTAACATAATTATTTTGACACCATTGAGAAAGCATGGGCCTGGCACAAAT 1515

  scaffold56|si     615443 TTTACTATTGTGAGAAGACATAGTGTTGTGGTTGGATACCTGAAACTAAA 615492
                               i v   i--         v?iv                 v     -
  rnd-5_family-       1516 TTTATTTTTGC--GAAGACATACNAATGTGGTTGGATACCTGACACTAA- 1562

  scaffold56|si     615493 TTTTTTCGGATGGGCCGAAAAATCCCATGAGTCCTG 615528
                           --    i   iv    iv     v  v         
  rnd-5_family-       1563 --TTTTTGGACCGGCCACAAAATGCCCTGAGTCCTG 1596

Matrix = 20p43g.matrix
Kimura (with divCpGMod) = 15.90
Transitions / transversions = 1.76 (148/84)
Gap_init rate = 0.01 (18 / 1329), avg. gap size = 3.56 (64 / 18)


381 13.33 0.00 0.00 scaffold56|size883888 615519 615578 (268241) C rnd-1_family-1#Unknown (5486) 10429 10370 m_b763s001i5 158642

  scaffold56|si     615519 ATGAGTCCTGATATACGAACGACAATATCATACAAACTTTGTATGATGGA 615568
                              iv v         v  i v                          i 
C rnd-1_family-      10429 ATGGTTGCTGATATACCAATGTCAATATCATACAAACTTTGTATGATGAA 10380

  scaffold56|si     615569 ATACTTGTAA 615578
                               i     
C rnd-1_family-      10379 ATACCTGTAA 10370

Matrix = 20p43g.matrix
Kimura (with divCpGMod) = 14.73
Transitions / transversions = 1.00 (4/4)
Gap_init rate = 0.00 (0 / 59), avg. gap size = 0.0 (0 / 0)


463 6.45 0.00 0.00 scaffold56|size883888 615527 615588 (268231) rnd-4_family-545#Unknown 2 63 (2118) m_b763s001i6 158643

  scaffold56|si     615527 TGATATACGAACGACAATATCATACAAACTTTGTATGATGGAATACTTGT 615576
                                                      iv                 i   
  rnd-4_family-          2 TGATATACGAACGACAATATCATACAAGGTTTGTATGATGGAATACCTGT 51

  scaffold56|si     615577 AATGTATATTAA 615588
                                 v     
  rnd-4_family-         52 AATGTAAATTAA 63

Matrix = 20p43g.matrix
Kimura (with divCpGMod) = 6.76
Transitions / transversions = 1.00 (2/2)
Gap_init rate = 0.00 (0 / 61), avg. gap size = 0.0 (0 / 0)


3379 6.31 3.14 0.44 scaffold56|size883888 615588 616033 (267786) genome_2_12470#DNA 1 458 (0) m_b763s001i7 158644

  scaffold56|si     615588 ACCCTCACCCGTATCTAGAGCAAAATTTGACCCTAGTTAAATTAACTAGA 615637
                                     v                i            - v       
  genome_2_1247          1 ACCCTCACCCTTATCTAGAGCAAAATTCGACCCTAGTTAA-TAAACTAGA 49

  scaffold56|si     615638 GCAAAAACCGACCCTAGTTAACTAAATTGCCCGATTTTGCCCACTTGCGC 615687
                                                 v              i            
  genome_2_1247         50 GCAAAAACCGACCCTAGTTAACGAAATTGCCCGATTTCGCCCACTTGCGC 99

  scaffold56|si     615688 TCACTTCTGAGTCAATCTGATTGCACCATTTGATTCCTTGTGAAAAATTA 615737
                                                v     i  i       i iv        
  genome_2_1247        100 TCACTTCTGAGTCAATCTGATAGCACCGTTCGATTCCTCGCCAAAAATTA 149

  scaffold56|si     615738 CCACGATATACCCCCACCAAGAATATTATTTGATCATTAAATAGGCCAAC 615787
                               v   v                              vv     v   
  genome_2_1247        150 CCACTATAGACCCCCACCAAGAATATTATTTGATCATTATTTAGGCGAAC 199

  scaffold56|si     615788 ACAATAAGCACCATTTGCCATGCTTTC--------------GCAATGTCC 615823
                                v                     --------------         
  genome_2_1247        200 ACAATTAGCACCATTTGCCATGCTTTCGTCGTACAAATTGAGCAATGTCC 249

  scaffold56|si     615824 CTTTTCCGGTGTAGTATCTATCTCGTAAAACGTAAAATTTGGTTATCTAT 615873
                                          v  v              v               v
  genome_2_1247        250 CTTTTCCGGTGTAGTCTCAATCTCGTAAAACGTTAAATTTGGTTATCTAG 299

  scaffold56|si     615874 AGCAAAAATTGACACGGATAAGGTTATCTAGATGAAAAATACCAGGATTG 615923
                                      v i                              -     
  genome_2_1247        300 AGCAAAAATTGTCGCGGATAAGGTTATCTAGATGAAAAATACCA-GATTG 348

  scaffold56|si     615924 TTCTAATTCACGAGCAATAAACAAAGGTCAGAAAGTGCTCTAGTTAAGTT 615973
                                          i             i                    
  genome_2_1247        349 TTCTAATTCACGAGCGATAAACAAAGGTCGGAAAGTGCTCTAGTTAAGTT 398

  scaffold56|si     615974 AACTAGGTATACTTTTTTGCTCTAGTTAATGAACTTTGGTCCAACTTTAT 616023
                                    i                   i v                  
  genome_2_1247        399 AACTAGGTACACTTTTTTGCTCTAGTTAACGCACTTTGGTCCAACTTTAT 448

  scaffold56|si     616024 GTAAGAGGGT 616033
                                     
  genome_2_1247        449 GTAAGAGGGT 458

Matrix = 20p43g.matrix
Kimura (with divCpGMod) = 4.63
Transitions / transversions = 0.65 (11/17)
Gap_init rate = 0.01 (3 / 445), avg. gap size = 5.33 (16 / 3)


1598 9.41 1.15 1.94 scaffold56|size883888 616033 616292 (267527) rnd-4_family-545#Unknown 60 317 (1864) m_b763s001i8 158643

  scaffold56|si     616033 TTAAATGACGTAGTAAATATGATTATTTTTACGATCGCACTTCAAGGTCA 616082
                                  i            v  v                   i      
  rnd-4_family-         60 TTAAATGGCGTAGTAAATATCATAATTTTTACGATCGCACTTCGAGGTCA 109

  scaffold56|si     616083 CGCAATTTACATGATAAACAAAAACCGGAAGATATTACCTTTCTTCAAAC 616132
                              i                    i  v      i          v    
  rnd-4_family-        110 CGCGATTTACATGATAAACAAAAATCGTAAGATACTACCTTTCTTAAAAC 159

  scaffold56|si     616133 CATTTTTTCCTTATAATACCCCA-TTTATATAAAAATATTGCTAGGTCAT 616181
                                  i           i  i-       iv       ??        
  rnd-4_family-        160 CATTTTTCCCTTATAATACTCCGTTTTATATGTAAATATTNNTAGGTCAT 209

  scaffold56|si     616182 ACTATTGTTATGTGAAATAATAACTTATAAAAATTCAAA--ATCATATCT 616229
                             ---   i        v   i v --           i--         
  rnd-4_family-        210 AC---TGTCATGTGAAAAAATGAGT--TAAAAATTCAAGTCATCATATCT 254

  scaffold56|si     616230 GATAATACTAACACCTTTTTACGATTAGATCAAGGTGACGCTAATTTACT 616279
                                              v v              v i?          
  rnd-4_family-        255 GATAATACTAACACCTTTTAAGGATTAGATCAAGGTCATNCTAATTTACT 304

  scaffold56|si     616280 AGTAAAATTAATG 616292
                                  v     
  rnd-4_family-        305 AGTAAAAATAATG 317

Matrix = 20p43g.matrix
Kimura (with divCpGMod) = 8.98
Transitions / transversions = 1.18 (13/11)
Gap_init rate = 0.03 (7 / 259), avg. gap size = 1.14 (8 / 7)


1187 16.50 0.00 0.50 scaffold56|size883888 616292 616492 (267327) genome_4_5555#DNA 1 200 (292) m_b763s001i9 158645

  scaffold56|si     616292 GGGTGACTACCGTAATTCGGCTAGACGCCCAAACACCCAAAAAACCCAAA 616341
                                              ii vv   vi     i        v      
  genome_4_5555          1 GGGTGACTACCGTAATTCGATTTTACGGTCAAACGCCCAAAAATCCCAAA 50

  scaffold56|si     616342 TATTTGACCAGGCCAAATCGGATGCCCCACCCCACTTTTTGGCTAAATCT 616391
                                    v  i    i   vi vv vv    v           i i  
  genome_4_5555         51 TATTTGACCTGGTCAAACCGGCCGGACACCCCCCCTTTTTGGCTAGACCT 100

  scaffold56|si     616392 GGTCAAATGGAAAAAATAAATTAGGCAAAAAGGAGGGGTGTCCGGACACC 616441
                                  i v      -  vi            i                
  genome_4_5555        101 GGTCAAACGCAAAAAA-AATCTAGGCAAAAAGGGGGGGTGTCCGGACACC 149

  scaffold56|si     616442 CCCACTCTTTGCCTAGATAGCATTTAGGCAAAATCTTGTCAGATTTTATG 616491
                                 i      i    v        v  i     v    i     i  
  genome_4_5555        150 CCCACTTTTTGCCCAGATCGCATTTAGCCAGAATCTGGTCAAATTTTGTG 199

  scaffold56|si     616492 C 616492
                            
  genome_4_5555        200 C 200

Matrix = 20p43g.matrix
Kimura (with divCpGMod) = 16.97
Transitions / transversions = 1.06 (17/16)
Gap_init rate = 0.01 (1 / 200), avg. gap size = 1.00 (1 / 1)


307 21.55 0.00 4.30 scaffold56|size883888 616515 616611 (267208) C rnd-1_family-409#Unknown (420) 300 208 m_b763s001i10 158646

  scaffold56|si     616515 TGAGAATGTCATGAATAATCAAGAATGCCTCTTGGGCTAAGCCTCCCATG 616564
                                 i   i    vv  v?v   ?      i   ii  ?   vi   -
C rnd-1_family-        300 TGAGAACGTCGTGAAGCATANCGAANGCCTCTCGGGTCAANCCTGTCAT- 252

  scaffold56|si     616565 TAGAAGAAAAGATGACGCATCCCCGATGACTCGTCCCCGATGATGCC 616611
                           i i?  i  ?  i    vi     -  ? --i ?v??v         
C rnd-1_family-        251 CAANAGGAANGACGACGGGTCCCC-ATNA--TGNANNAGATGATGCC 208

Matrix = 20p43g.matrix
Kimura (with divCpGMod) = 22.78
Transitions / transversions = 1.50 (12/8)
Gap_init rate = 0.04 (4 / 96), avg. gap size = 1.00 (4 / 4)


605 22.15 5.37 0.00 scaffold56|size883888 616631 616779 (267040) C rnd-1_family-409#Unknown (479) 241 85 m_b763s001i11 158647

  scaffold56|si     616631 GATGACACATCCCTGTTGTGTAGAAGATGATGCCAAGGTGCAGCTGA-GG 616679
                             i   ivi    ii ?i  ? ??           v     i  i  -  
C rnd-1_family-        241 GACGACGGGTCCCCATNATGNANNAGATGATGCCACGGTGCGGCCGACGG 192

  scaffold56|si     616680 GCAAATAATGGCCGATTGCGACAAATACTTAGTGT------TGCTATTGA 616723
                           ivi  v          iv         vv ivv  ------    i   v
C rnd-1_family-        191 AGGAAGAATGGCCGATCTCGACAAATAGGTGCGGTCACGAATGCTGTTGC 142

  scaffold56|si     616724 -ATAATTAATGAGCGCAATGATGAGCGGTAGGACTTTGACGCCGTACATT 616772
                           -i  i  i  ?    v   ?       v   ?  i       v  i    
C rnd-1_family-        141 TGTAGTTGATNAGCGAAATNATGAGCGCTAGNACCTTGACGCGGTGCATT 92

  scaffold56|si     616773 TTACTGC 616779
                           i i    
C rnd-1_family-         91 CTGCTGC 85

Matrix = 20p43g.matrix
Kimura (with divCpGMod) = 24.53
Transitions / transversions = 1.54 (20/13)
Gap_init rate = 0.02 (3 / 148), avg. gap size = 2.67 (8 / 3)


1088 15.00 2.99 0.49 scaffold56|size883888 616874 617074 (266745) genome_10_18904#DNA 1117 1322 (2) m_b763s001i12 158648

  scaffold56|si     616874 GTGAGTGATGAATTGGGTGGCAGAACGTGGCGGGAAAA-GTAGTGAGAAT 616922
                               i  -i  i                 v i i    -    i     v
  genome_10_189       1117 GTGAATG-CGAGTTGGGTGGCAGAACGTGTCAGAAAAAAGTAGCGAGAAA 1165

  scaffold56|si     616923 AATGAAAGGAAAATCGGGATTTT-----TTTTTTGGTGAGTCACATGAAA 616967
                           iv i               vv  -----i             i       
  genome_10_189       1166 GCTAAAAGGAAAATCGGGAAATTGATGGCTTTTTGGTGAGTCGCATGAAA 1215

  scaffold56|si     616968 ATTGAAGTTTGGGCGAGGAAATAATTACGGTACAACATTTTAATAACCCT 617017
                                          vvi               i  v      v   v  
  genome_10_189       1216 ATTGAAGTTTGGGCGTCAAAATAATTACGGTACGACTTTTTAAAAACGCT 1265

  scaffold56|si     617018 GGCTAAATCTGGTATTTGGCCAAGGCATATTTGGGTGTTTGGGTGTAAAA 617067
                                    i  v  i                   i     ivi v    
  genome_10_189       1266 GGCTAAATCCGGAATCTGGCCAAGGCATATTTGGGCGTTTGACCGAAAAA 1315

  scaffold56|si     617068 ACGAATT 617074
                                  
  genome_10_189       1316 ACGAATT 1322

Matrix = 20p43g.matrix
Kimura (with divCpGMod) = 12.92
Transitions / transversions = 1.31 (17/13)
Gap_init rate = 0.01 (3 / 200), avg. gap size = 2.33 (7 / 3)


801 3.85 0.00 2.88 scaffold56|size883888 617088 617194 (266625) rnd-4_family-545#Unknown 314 417 (1764) m_b763s001i13 158649

  scaffold56|si     617088 AATGTCATAGTGAAAAGGTCTAATTCTATATCATACTATTAATAGTAGCC 617137
                                            -    --     ?          ?   v     
  rnd-4_family-        314 AATGTCATAGTGAAAAG-TCTA--TCTATNTCATACTATTNATATTAGCC 360

  scaffold56|si     617138 TCCTGCCAACGCAACCCTTCACCTGATTGAGGGGGGCACAATTCCATTAT 617187
                                     v                         ?i            
  rnd-4_family-        361 TCCTGCCAACCCAACCCTTCACCTGATTGAGGGGGGNGCAATTCCATTAT 410

  scaffold56|si     617188 GCATTAG 617194
                                i 
  rnd-4_family-        411 GCATTGG 417

Matrix = 20p43g.matrix
Kimura (with divCpGMod) = 4.07
Transitions / transversions = 1.00 (2/2)
Gap_init rate = 0.03 (3 / 106), avg. gap size = 1.00 (3 / 3)


2413 7.03 2.75 5.97 scaffold56|size883888 617196 617558 (266261) rnd-5_family-342#Unknown 1 352 (400) m_b763s001i14 158650

  scaffold56|si     617196 GTGTCCTTACACCAACTGAACACATCATGGATGCATGCTGTGTGATCGCT 617245
                            i           i       i i  i  i          i         
  rnd-5_family-          1 GCGTCCTTACACCGACTGAACGCGTCGTGAATGCATGCTGCGTGATCGCT 50

  scaffold56|si     617246 GTGACTGGACACTTCTGTGACTTTTGTGAATTAACCTTAAAAATGATGAC 617295
                                  i              v                           
  rnd-5_family-         51 GTGACTGAACACTTCTGTGACTGTTGTGAATTAACCTTAAAAATGATGAC 100

  scaffold56|si     617296 GTATTTGTGAATTTCTGTGAGTCTTGAAACAAGTGGCACAAAGAGATCCC 617345
                                                   i                         
  rnd-5_family-        101 GTATTTGTGAATTTCTGTGAGTCTCGAAACAAGTGGCACAAAGAGATCCC 150

  scaffold56|si     617346 ACATTTTGCCTTGCGTACATTATGGTA-CATATGGTATGGTATGATAGAC 617394
                                       -------i       - i            i       
  rnd-5_family-        151 ACATTTTGCCTT-------CTATGGTATCGTATGGTATGGTACGATAGAC 193

  scaffold56|si     617395 CGTAAACCATATTATATATTATTAATAGGTATCTCATACCATG------A 617438
                               vi      v ---------  ----       ?     i------ 
  rnd-5_family-        194 CGTACGCCATATAA---------AA----TATCTCANACCATATGGCACA 230

  scaffold56|si     617439 ACTCTCCATCGCAACTGCGAACAGAAAAAAGCATGACAAAAGAACCATGT 617488
                                         ii                                  
  rnd-5_family-        231 ACTCTCCATCGCAATCGCGAACAGAAAAAAGCATGACAAAAGAACCATGT 280

  scaffold56|si     617489 G--GTTTTTGAGGACAGTTGTCTTTTTCTTGCACT-GCATTATTAACCTT 617535
                            --                          i     -     -    i i 
  rnd-5_family-        281 GTAGTTTTTGAGGACAGTTGTCTTTTTCTCGCACTAGCATT-TTAATCCT 329

  scaffold56|si     617536 AATAACTAATCAGTACACTTTAC 617558
                                     v    i       
  rnd-5_family-        330 AATAACTAATAAGTATACTTTAC 352

Matrix = 20p43g.matrix
Kimura (with divCpGMod) = 3.99
Transitions / transversions = 5.00 (20/4)
Gap_init rate = 0.07 (25 / 362), avg. gap size = 1.24 (31 / 25)


751 13.00 4.55 8.24 scaffold56|size883888 617644 617819 (266000) rnd-1_family-986#DNA/PIF-Harbinger 47 216 (399) m_b763s001i15 158651

  scaffold56|si     617644 GGTGTTGGATGTTATTTTACCTTGATAAGCAATATAGAAACATTATTGGT 617693
                             i i     v                       i               
  rnd-1_family-         47 GGCGCTGGATCTTATTTTACCTTGATAAGCAATACAGAAACATTATTGGT 96

  scaffold56|si     617694 CAACAAGGTCTACTGCGATTTTTAGATGATTTCCCAAGATTCTTCCAAAC 617743
                             v     ----------                   v          i 
  rnd-1_family-         97 CACCAAGG----------TTTTTAGATGATTTCCCAATATTCTTCCAAGC 136

  scaffold56|si     617744 -TTACAACGCAGAGTAAATCAAGATACACCATTGACACAA-G--GACAAG 617789
                           -v      iv                v vi -v       - --  iiii
  rnd-1_family-        137 AATACAACAAAGAGTAAATCAAGATAAAATA-AGACACAATGTTGATGGA 185

  scaffold56|si     617790 AGTATTGT--AAATCAAA--TCTGAAAGCCTTTC 617819
                             v     --  i     --   i  ---     
  rnd-1_family-        186 AGAATTGTTGAAGTCAAAGGTCTAAA---CTTTC 216

Matrix = 20p43g.matrix
Kimura (with divCpGMod) = 13.64
Transitions / transversions = 1.33 (12/9)
Gap_init rate = 0.11 (19 / 175), avg. gap size = 1.16 (22 / 19)


1279 7.87 0.56 0.00 scaffold56|size883888 618088 618265 (265554) rnd-1_family-1333#Unknown 1 179 (0) m_b763s001i16 158652

  scaffold56|si     618088 TTAACATTTACAAATGTTTATACGGTGGGAAAGAGCGTC-TGCCACAGCA 618136
                                   i    ?      ?    i          v  -?         
  rnd-1_family-          1 TTAACATTCACAANTGTTTANACGGCGGGAAAGAGCTTCANGCCACAGCA 50

  scaffold56|si     618137 TGTTCTGTTGCATGTCAACAACACTTGAACAATACCCTCATGTGTAAAAC 618186
                                  i      i  v                  i    ?        
  rnd-1_family-         51 TGTTCTGCTGCATGCCACCAACACTTGAACAATACCTTCATNTGTAAAAC 100

  scaffold56|si     618187 TAAATAAATTTTCTCCACATGATTACACATTTATAACATATTGCTTCTTT 618236
                                 i    v   i   v  v                           
  rnd-1_family-        101 TAAATAGATTTACTCTACAAGAATACACATTTATAACATATTGCTTCTTT 150

  scaffold56|si     618237 GACTAATTCTGTTACAAATTCAGCTATAT 618265
                                      v              i  
  rnd-1_family-        151 GACTAATTCTGATACAAATTCAGCTACAT 179

Matrix = 20p43g.matrix
Kimura (with divCpGMod) = 7.96
Transitions / transversions = 1.33 (8/6)
Gap_init rate = 0.01 (1 / 177), avg. gap size = 1.00 (1 / 1)


2164 13.68 3.92 0.76 scaffold56|size883888 618265 618647 (265172) genome_2_112380-9]2#Unspecified 270 664 (8) m_b763s001i17 158653

  scaffold56|si     618265 TGTAATATTCACTTTTGAAGGTACAAAGTACGTCCGGAGGTACATTGTCA 618314
                               v -    v       i           i    i i           
  genome_2_1123        270 TGTACT-TTCAGTTTTGAAAGTACAAAGTACATCCGAAAGTACATTGTCA 318

  scaffold56|si     618315 CATTGGAATCAGTACGTTTTCTATGGGAAATC-TCAAAGAGTACAAAGTA 618363
                            i v       i  ii    v  i        - v               
  genome_2_1123        319 CGTGGGAATCAATATATTTTATACGGGAAATCATAAAAGAGTACAAAGTA 368

  scaffold56|si     618364 CAT------------TTATGTACTTTCGGATGTTCTCTGTACTTTCGATT 618401
                              ------------                  v                
  genome_2_1123        369 CATCCGAAAGTACATTTATGTACTTTCGGATGTACTCTGTACTTTCGATT 418

  scaffold56|si     618402 GTACTGT-TAGTTTGTAATCTATGCTGACAAGTTCGAGATGTAAGTCAAA 618450
                                  -  v   vv   v  i i i vi     i       v  i   
  genome_2_1123        419 GTACTGTGTACTTTCAAATGTACGTTAAAGAGTTCAAGATGTACGTTAAA 468

  scaffold56|si     618451 ACAATGCACGACAACATGATTTAAGTTTCTCAAGAAAACAAAAGTAGGCA 618500
                                 i    v            v        i  vvv    i  v i 
  genome_2_1123        469 ACAATGTACGAAAACATGATTTAACTTTCTCAAAAATTAAAAAATACGTA 518

  scaffold56|si     618501 GTTACGAATTGAATAATTTTGTCTGCTGCAGATAACTCACCTTTTTGGCA 618550
                            i  v          ii   v                             
  genome_2_1123        519 GCTAGGAATTGAATAGCTTTCTCTGCTGCAGATAACTCACCTTTTTGGCA 568

  scaffold56|si     618551 ACCCCAACCACAATATGCCTCCAAATGCTGTTTAAAATACTTAATTCTCA 618600
                                 v     --         v                v       i 
  genome_2_1123        569 ACCCCACCCACA--ATGCCTCCACATGCTGTTTAAAATACATAATTCTTA 616

  scaffold56|si     618601 TTGAAATTATCAAATTGG-CTGTTTTCATTTTAAAGGTAAATGTCCCT 618647
                            v    v           -             vi v      v     
  genome_2_1123        617 TGGAAAGTATCAAATTGGACTGTTTTCATTTTTGATGTAAATTTCCCT 664

Matrix = 20p43g.matrix
Kimura (with divCpGMod) = 14.26
Transitions / transversions = 0.86 (24/28)
Gap_init rate = 0.02 (7 / 382), avg. gap size = 2.57 (18 / 7)


3613 6.12 0.22 0.22 scaffold56|size883888 618649 619106 (264713) C genome_2_12470#DNA (0) 458 1 m_b763s001i18 158654

  scaffold56|si     618649 ACCCTCTTACATAAAGTTGGACCAAAGTTCATTAACTAGAGCAAAAAAGT 618698
                                                       v i                   
C genome_2_1247        458 ACCCTCTTACATAAAGTTGGACCAAAGTGCGTTAACTAGAGCAAAAAAGT 409

  scaffold56|si     618699 ATACCTAGTTAACTTAACTAGAGCGCTTTCCGACCTTTGTTTATCGCTCG 618748
                           i                       i                         
C genome_2_1247        408 GTACCTAGTTAACTTAACTAGAGCACTTTCCGACCTTTGTTTATCGCTCG 359

  scaffold56|si     618749 TGAATTAGAACAATCCTGGTATTTTTCATCTAGATAACCT-ATCCGCGTC 618797
                                          -                        -       v 
C genome_2_1247        358 TGAATTAGAACAATC-TGGTATTTTTCATCTAGATAACCTTATCCGCGAC 310

  scaffold56|si     618798 AATTTTTGCTCTAGATAACCAAATTTTTCGTTTTACGAGATAGAGACTAC 618847
                                                     vv             v        
C genome_2_1247        309 AATTTTTGCTCTAGATAACCAAATTTAACGTTTTACGAGATTGAGACTAC 260

  scaffold56|si     618848 ACCGGAAAAGGGACATTGCTCAATTTGTACGACGAAAGCATGGCACATGG 618897
                                                                        v    
C genome_2_1247        259 ACCGGAAAAGGGACATTGCTCAATTTGTACGACGAAAGCATGGCAAATGG 210

  scaffold56|si     618898 TGCTTATTGTGTTGGCCTATTTAATGATCAAATAATATTCTTGGTGGGGG 618947
                               v        v     vv                             
C genome_2_1247        209 TGCTAATTGTGTTCGCCTAAATAATGATCAAATAATATTCTTGGTGGGGG 160

  scaffold56|si     618948 TATATCGTGGTAATTTTTCACAAGGAATTGAATGGTGCAATCAGATTGAC 618997
                            v   v            vi i      i   i     v           
C genome_2_1247        159 TCTATAGTGGTAATTTTTGGCGAGGAATCGAACGGTGCTATCAGATTGAC 110

  scaffold56|si     618998 TCAGGAGTGAGCGCAAGTGGGCGAAATCGGGTAATTTTGTTAACTAGGGT 619047
                               i                          i     i            
C genome_2_1247        109 TCAGAAGTGAGCGCAAGTGGGCGAAATCGGGCAATTTCGTTAACTAGGGT 60

  scaffold56|si     619048 CGGTTTTTGCTCTAGTTAATTAACTAGGGTCGAATTATGCTCTAGATACG 619097
                                            v                  v           v 
C genome_2_1247         59 CGGTTTTTGCTCTAGTTTATTAACTAGGGTCGAATTTTGCTCTAGATAAG 10

  scaffold56|si     619098 AGTGAGGGT 619106
                           i        
C genome_2_1247          9 GGTGAGGGT 1

Matrix = 20p43g.matrix
Kimura (with divCpGMod) = 5.33
Transitions / transversions = 0.65 (11/17)
Gap_init rate = 0.00 (2 / 457), avg. gap size = 1.00 (2 / 2)


1310 10.78 0.00 1.54 scaffold56|size883888 619115 619312 (264507) C rnd-1_family-1057#Unknown (0) 195 1 m_b763s001i19 158655

  scaffold56|si     619115 AAAGATCCAGGTGTCGTGCAAAATTTTTGTACTTGTTCCTATGTTTCACC 619164
                                                              v          i ??
C rnd-1_family-        195 AAAGATCCAGGTGTCGTGCAAAATTTTTGTACTTGATCCTATGTTTTANN 146

  scaffold56|si     619165 CATCAAAAATGTATGAACGCAAGATCGAGATCGTTCATGCATTTTTCGAC 619214
                             ?        i               v                  i   
C rnd-1_family-        145 CANCAAAAATGCATGAACGCAAGATCGTGATCGTTCATGCATTTTTTGAC 96

  scaffold56|si     619215 AAAAAAAATCCTTTGCACGAAACGTGAACGATCTGCGAGAGATTGACACA 619264
                                ii---          vv           vi       v      i
C rnd-1_family-         95 AAAAAGG---CTTTGCACGATCCGTGAACGATCAACGAGAGAGTGACACG 49

  scaffold56|si     619265 TCATAAAAAAATGTCACAAGTGTACTGTGACGTCAACTCATTCATACA 619312
                            v       vv           i           i  v i     v  
C rnd-1_family-         48 TAATAAAAATTTGTCACAAGTGCACTGTGACGTCGACACGTTCATTCA 1

Matrix = 20p43g.matrix
Kimura (with divCpGMod) = 10.20
Transitions / transversions = 0.91 (10/11)
Gap_init rate = 0.02 (3 / 197), avg. gap size = 1.00 (3 / 3)


929 5.13 0.00 1.71 scaffold56|size883888 619356 619474 (264345) rnd-4_family-545#Unknown 2060 2176 (5) m_b763s001i20 158649

  scaffold56|si     619356 CAAAAAGCATGACCCACGACGTAGTTCGCACTTTTTTGTGACTCGTGAAA 619405
                                          v v                            v   
  rnd-4_family-       2060 CAAAAAGCATGACCCCCTACGTAGTTCGCACTTTTTTGTGACTCGTCAAA 2109

  scaffold56|si     619406 AAATCATACACGATTTGTATTATGGCTAGGTCGAGATCGCGGGAAATTGT 619455
                            --                 v             i               
  rnd-4_family-       2110 A--TCATACACGATTTGTATGATGGCTAGGTCGAAATCGCGGGAAATTGT 2157

  scaffold56|si     619456 ATGATTTTAATGGTTGCTG 619474
                                   i          
  rnd-4_family-       2158 ATGATTTTGATGGTTGCTG 2176

Matrix = 20p43g.matrix
Kimura (with divCpGMod) = 5.31
Transitions / transversions = 0.50 (2/4)
Gap_init rate = 0.02 (2 / 118), avg. gap size = 1.00 (2 / 2)


961 14.74 0.00 0.00 scaffold56|size883888 619504 619659 (264160) C rnd-1_family-343#Unknown (0) 226 71 m_b763s001i21 158656

  scaffold56|si     619504 CGGCCTCCGCTCAACGAAAAAAAGATGCGGACTTTAAGATAAATTAGTAC 619553
                             v       v  ?          ?i v       i   ii     ii  
C rnd-1_family-        226 CGTCCTCCGCGCANCGAAAAAAAGNCGAGGACTTTGAGACGAATTAACAC 177

  scaffold56|si     619554 GTAGCCCCGTAAAACACAGAAATAATGTAAAACGGAGTACAGTCCTCTAA 619603
                                        v  i                      v iv iii   
C rnd-1_family-        176 GTAGCCCCGTAAATCATAGAAATAATGTAAAACGGAGTAGAAGCTCTTAA 127

  scaffold56|si     619604 ATAATTATGACGTAGGTACCCCCAGACTGCACACTGATCAATTTTTTTAC 619653
                              v                  v v?    v   i               
C rnd-1_family-        126 ATATTTATGACGTAGGTACCCCGATNCTGCTCACCGATCAATTTTTTTAC 77

  scaffold56|si     619654 CCCGTG 619659
                             v   
C rnd-1_family-         76 CCGGTG 71

Matrix = 20p43g.matrix
Kimura (with divCpGMod) = 14.55
Transitions / transversions = 1.09 (12/11)
Gap_init rate = 0.00 (0 / 155), avg. gap size = 0.0 (0 / 0)


3191 9.68 1.45 1.87 scaffold56|size883888 619620 620103 (263716) scaffold63|size1124630_(dbseq-nr_381)_[616819,628943]#LTR/Gypsy 1495 1976 (10149) m_b763s001i22 158657

  scaffold56|si     619620 TACCCCCAGACTGCACACTGATCAATTTTTTTACCCCGTGGTCACATCAA 619669
                                             v                   iv          
  scaffold63|si       1495 TACCCCCAGACTGCACACAGATCAATTTTTTTACCCCGCTGTCACATCAA 1544

  scaffold56|si     619670 TCCCACCAAGACACTCTCATTATTCTTTTTTGCACGTGATATACAT--CA 619717
                                        v                             i  --  
  scaffold63|si       1545 TCCCACCAAGACAATCTCATTATTCTTTTTTGCACGTGATATATATATCA 1594

  scaffold56|si     619718 CCATGTAAATTCCCGCCGCCCAAACATGTCTCGTCTCGTGCTCCCTCCAC 619767
                                  i               v vi     i                 
  scaffold63|si       1595 CCATGTAGATTCCCGCCGCCCAATCTCGTCTCATCTCGTGCTCCCTCCAC 1644

  scaffold56|si     619768 ACAAATCGCCACCATCCCCCCTCCACATCAATCGATAGGGGACTTCATTT 619817
                             vv                                              
  scaffold63|si       1645 ACCCATCGCCACCATCCCCCCTCCACATCAATCGATAGGGGACTTCATTT 1694

  scaffold56|si     619818 CCGACGATTTGAGCTGCTGGTCGCCTCGACATCCACCGGAGGCGGCCGC- 619866
                            i    i     v        i    i  v       v     v  v  -
  scaffold63|si       1695 CTGACGGTTTGACCTGCTGGTTGCCTTGAAATCCACCTGAGGCTGCGGCT 1744

  scaffold56|si     619867 AAT-TAAAAAACAGTAAGCACACTGTTCATGCTGTTGATTTGTTGAGTTT 619915
                              -v                         vv     i       v    
  scaffold63|si       1745 AATAAAAAAAACAGTAAGCACACTGTTCATCATGTTGGTTTGTTGTGTTT 1794

  scaffold56|si     619916 TGTTGCTGTCTGCACTGGACCGGGTCACTATTCGTGTTTTGAATTGATAA 619965
                                                  i ii vv  i           vv i  
  scaffold63|si       1795 TGTTGCTGTCTGCACTGGACCGGATTGCACTTTGTGTTTTGAATGTACAA 1844

  scaffold56|si     619966 ATCAACCAGATTCGCGTCCTCGGGGTTTGGCGACCTCGCAGGACATTCGG 620015
                           i-                                        -       
  scaffold63|si       1845 G-CAACCAGATTCGCGTCCTCGGGGTTTGGCGACCTCGCAGG-CATTCGG 1892

  scaffold56|si     620016 GAGTGTCACCACTTGCCGTCAAAGGATCTGGTTGATTGTTGATTTAT--- 620062
                                                      i                i  ---
  scaffold63|si       1893 GAGTGTCACCACTTGCCGTCAAAGGATTTGGTTGATTGTTGATTCATGAA 1942

  scaffold56|si     620063 TGCAATACTGCAATGCTGTCTTGTGAATTTATTGTTGTCTT 620103
                              i  ----  v vi  --v i  -    i   i      
  scaffold63|si       1943 TGCGAT----CATTTTTG--ATATG-ATTTGTTGCTGTCTT 1976

Matrix = 20p43g.matrix
Kimura (with divCpGMod) = 9.95
Transitions / transversions = 1.00 (23/23)
Gap_init rate = 0.03 (13 / 483), avg. gap size = 1.23 (16 / 13)

1568 20.90 5.26 1.78 scaffold56|size883888 619914 620293 (263526) scaffold63|size1124630_(dbseq-nr_381)_[616819,628943]#LTR/Gypsy 1963 2355 (9770) m_b763s001i23 158657

  scaffold56|si     619914 TTTGTTGCTGTCTGCACTGGACCGGGTCAC-TATTCGTGTTTTGAATTGA 619962
                                        v        i  i ii - i  -  -         v 
  scaffold63|si       1963 TTTGTTGCTGTCTTCACTGGACTGGATTGCGTGTT-GT-TTTTGAATTTA 2010

  scaffold56|si     619963 TAAATCAACCAGATTCGCGTCCTCGGGGTTTGGCGACCTCGCAGGACATT 620012
                                                      -     i           -    
  scaffold63|si       2011 TAAATCAACCAGATTCGCGTCCTCGGG-TTTGGTGACCTCGCAGG-CATT 2058

  scaffold56|si     620013 CGGGAGTGTCACCACTTGCCGTCAAAGGATCTGGTTGATTGTTGATTTAT 620062
                                      i                    i              i  
  scaffold63|si       2059 CGGGAGTGTCATCACTTGCCGTCAAAGGATCTAGTTGATTGTTGATTCAT 2108

  scaffold56|si     620063 TGCAATACTGCAATGCTGTCTTGTGAA----TTTATTGTTGTCTTGTACC 620108
                                i  v ii  vi     i     ----   v  v   ii   v ii
  scaffold63|si       2109 TGCAACACGGTGATCTTGTCTCGTGAATTGGTTTTTTTTTGCTTTGAATT 2158

  scaffold56|si     620109 AGTGATGAGAATTGTATGAACT----------TTGTATTATTTTA---TT 620145
                            i   i      i    v i  ----------    v    i   ---  
  scaffold63|si       2159 AATGACGAGAATCGTATTAGCTTCAATTTGTCTTGTCTTATCTTATGTTT 2208

  scaffold56|si     620146 CAATCAT--CTATTGTCTCATCATTTGCATCCTCCCACGCAGCATAGTAG 620193
                                i --   --i       -   v v  i  i   iii       ii
  scaffold63|si       2209 CAATCGTTGCTA--ATCTCATC-TTTCCCTCTTCTCACATGGCATAGTGA 2255

  scaffold56|si     620194 CGTTCAAATTTGGCATAGTCAAATTGATCGTCCTCCAACAAATCTCCTAC 620243
                           iv      v   v    i       v  i    v  i  viv     vi 
  scaffold63|si       2256 TCTTCAAAATTGTCATAATCAAATTCATTGTCCACCGACCGTTCTCCAGC 2305

  scaffold56|si     620244 TACGTCCACTCCATCATTAGCAATCAAGGACATTTCATCATCTGTCAGGT 620293
                           v   iv  v     ii  iivv  i  i  iivi  i   iv v v    
  scaffold63|si       2306 GACGCACAGTCCATTGTTGAACATTAAAGATGACTCGTCACATTTGAGGT 2355

Matrix = 20p43g.matrix
Kimura (with divCpGMod) = 22.58
Transitions / transversions = 1.79 (50/28)
Gap_init rate = 0.03 (12 / 379), avg. gap size = 2.25 (27 / 12)


3426 12.07 0.95 0.76 scaffold56|size883888 620372 620897 (262922) C rnd-1_family-1231#DNA/TcMar-Mariner (0) 527 1 m_b763s001i24 158658

  scaffold56|si     620372 TTGTGTGATCGTTTCCTCCCCTCTCCTCATATATTGCACAGGCAAGTTGC 620421
                               i  v     v      i       i  v           vii   i
C rnd-1_family-        527 TTGTATGCTCGTTGCCTCCCTTCTCCTCGTAAATTGCACAGGCTGATTGT 478

  scaffold56|si     620422 TCATTTTGAATGAACGCTCGAGACAGCTTTCTCCGGTTGTATGCGTAGAA 620471
                                vi   i      ?  -           i    i   v  iv i  
C rnd-1_family-        477 TCATTGCGAACGAACGCNCG-GACAGCTTTCTTCGGTCGTAGGCAGAAAA 429

  scaffold56|si     620472 TGCCTTCTCCGCGATCCTCCACAACTCATCTTCCTGGAGGGTCAATCCAC 620521
                               i  v vi           i i  v        i  i          
C rnd-1_family-        428 TGCCCTCGCAACGATCCTCCACGATTCTTCTTCCTGAAGAGTCAATCCAC 379

  scaffold56|si     620522 CATGTTCAATTCCTTGCATCGTTGAAGTCATCTTCGAAAGAGAAGGGAAA 620571
                            i  i   -    i   i                      ?         
C rnd-1_family-        378 CGTGCTCA-TTCCCTGCGTCGTTGAAGTCATCTTCGAAAGNGAAGGGAAA 330

  scaffold56|si     620572 AGATAA---TTGTCCATAACGTTTACCTGCGGTGAGTTAGGAGGTTGATT 620618
                             i   --- i                           ?           
C rnd-1_family-        329 AGGTAAGCATCGTCCATAACGTTTACCTGCGGTGAGTTNGGAGGTTGATT 280

  scaffold56|si     620619 GACAATCAACCAACCCCTCTTGGAAAACT-TTGTTTGCATGAACTGTTTG 620667
                                               i?       -     i v            
C rnd-1_family-        279 GACAATCAACCAACCCCTCTCNGAAAACTGTTGTTCGAATGAACTGTTTG 230

  scaffold56|si     620668 AAATTTTGTTCCGTGTGAGGTGATGCATTGTCATGTTGATATCTCACGAC 620717
                             -    ?   vii   ?              i              i  
C rnd-1_family-        229 AA-TTTTNTTCGACGTGNGGTGATGCATTGTCGTGTTGATATCTCACAAC 181

  scaffold56|si     620718 AATTTTTCTGTTCATTTTTGTGCTCAATTAAGCAACAGCGTGGTCTAATT 620767
                               i  i          i       v  v       i i v        
C rnd-1_family-        180 AATTCTTTTGTTCATTTTCGTGCTCATTTCAGCAACAACATTGTCTAATT 131

  scaffold56|si     620768 TGGGAATCAGGGTGTCGCGGAAGTGCTTCAACAAAGGAAACTTGGGCTTT 620817
                                                  ?   i  i  ?   i       ?    
C rnd-1_family-        130 TGGGAATCAGGGTGTCGCGGAAGNGCTCCAGCANAGGGAACTTGGNCTTT 81

  scaffold56|si     620818 CCTGCT-TTCTCGGTTGCGCTGCCGGTGATCTCCAAGTTCACAAAGTATG 620866
                              v  -     -    i         ?      iv      i       
C rnd-1_family-         80 CCTCCTGTTCTC-GTTGTGCTGCCGGTNATCTCCGTGTTCACGAAGTATG 32

  scaffold56|si     620867 GTTGTCATCGCACCCTTAAACGATTCTCTGG 620897
                                 v? v i    i     i        
C rnd-1_family-         31 GTTGTCCNCTCGCCCTCAAACGGTTCTCTGG 1

Matrix = 20p43g.matrix
Kimura (with divCpGMod) = 10.44
Transitions / transversions = 2.32 (44/19)
Gap_init rate = 0.01 (7 / 525), avg. gap size = 1.29 (9 / 7)


7506 9.45 0.00 2.00 scaffold56|size883888 620901 621969 (261850) rnd-5_family-347#Unknown 1 1048 (0) m_b763s001i25 158659

  scaffold56|si     620901 CACAGGCATGGTATATGTCCCATTCTCATGGTAGACATGTCGGTACGTAT 620950
                                             ?        i         i            
  rnd-5_family-          1 CACAGGCATGGTATATGTNCCATTCTCGTGGTAGACACGTCGGTACGTAT 50

  scaffold56|si     620951 CTCTACGCCCGATTTCCATTCTTCCTGCCCTTGTAATGTCAATTAACATG 621000
                               i  iv i           v  ?                      ? 
  rnd-5_family-         51 CTCTGCGTGCAATTTCCATTCTGCCNGCCCTTGTAATGTCAATTAACANG 100

  scaffold56|si     621001 CTCTCACCCCCGTTCCGTGGCTCATTATCTTTCGGCAAGAATCCAGCACA 621050
                                               ?           i  v     ?        
  rnd-5_family-        101 CTCTCACCCCCGTTCCGTGGNTCATTATCTTTTGGGAAGAANCCAGCACA 150

  scaffold56|si     621051 TGCATTGCATAAGATCTTCTTGGCAGAATTCTTCGTGTGTTGGTTGTGGT 621100
                               v               i?                    i       
  rnd-5_family-        151 TGCAATGCATAAGATCTTCTCNGCAGAATTCTTCGTGTGTTGATTGTGGT 200

  scaffold56|si     621101 AATTTGGAGAAAGTCAGAAGAAGGGCACCCACTTATTATGCGAGCGAACA 621150
                                  ? ?  v  vi  i  ?  v    i   i     ?  v     i
  rnd-5_family-        201 AATTTGGNGNAATTCCAAAAAANGGAACCCGCTTGTTATGNGATCGAACG 250

  scaffold56|si     621151 ACAAGGCTGTAAAACCATTTTTCATCGAGATGGAGAAGGAATAATTGGGT 621200
                                  ?i              i  i       v   ?  i     ?  
  rnd-5_family-        251 ACAAGGCNATAAAACCATTTTTCGTCAAGATGGACAAGNAACAATTGNGT 300

  scaffold56|si     621201 CTTCAACGCAACAAGTTTCGCCCCTTCCCAAAAAATCAGGAATTGTTTTG 621250
                               i i        i                 ?  ?             
  rnd-5_family-        301 CTTCGATGCAACAAGCTTCGCCCCTTCCCAAAANATNAGGAATTGTTTTG 350

  scaffold56|si     621251 ACCAATTGAAACGTTGCTGTTTGTTTTGTTCGTTGATTGTTGGCTGTAAT 621300
                               v v v                vi               --------
  rnd-5_family-        351 ACCACTGGTAACGTTGCTGTTTGTTGCGTTCGTTGATTGTTG-------- 392

  scaffold56|si     621301 TTTGTTGATGTGTACTTTGCCCCGATTGTGCTCATGACATACTTTGCAAT 621350
                           ----------             i ?   i           i        
  rnd-5_family-        393 ----------TGTACTTTGCCCCAANTGTACTCATGACATATTTTGCAAT 432

  scaffold56|si     621351 AGAGTTTGCAGACACCTGTTGTACTCGATTTGCCCCTCCTGCAATCATTG 621400
                           v  v           vv    v     ?  i     v     i     i 
  rnd-5_family-        433 TGATTTTGCAGACACAGGTTGAACTCGNTTCGCCCCACCTGCGATCATCG 482

  scaffold56|si     621401 TTGCAATTGTCTGCCAACTGACCGTTCCGTTTGTTTGCACCAACGAATTT 621450
                                  v    v               i  i     v?i         ?
  rnd-5_family-        483 TTGCAATGGTCTCCCAACTGACCGTTCCATTCGTTTGGNTCAACGAATTN 532

  scaffold56|si     621451 CGAATAAGCTCATCTATGTTGACAGGCATCCCTTTCATTCGTTCCGCTCC 621500
                                ?     i           ii                   v     
  rnd-5_family-        533 CGAATNAGCTCGTCTATGTTGACGAGCATCCCTTTCATTCGTTCGGCTCC 582

  scaffold56|si     621501 TGCTTTGTATTGGTTTTTTTTTTCATCGCTGAGGTTGTCGAACCGTTGGT 621550
                                            ---                  i        v  
  rnd-5_family-        583 TGCTTTGTATTGGTTTT---TTTCATCGCTGAGGTTGTTGAACCGTTCGT 629

  scaffold56|si     621551 TTATCTCGTGTCTGGGTAGTGTGTCCCCCTCATTGATTTTGTTTTGCAGT 621600
                                                i   i     i          ?       
  rnd-5_family-        630 TTATCTCGTGTCTGGGTAGTGCGTCTCCCTCGTTGATTTTGTNTTGCAGT 679

  scaffold56|si     621601 TTTGTGTAATATTGCCTACTCGTCCACACTTGGTCTCATTTCTTGTTGCT 621650
                             i   ?        i i              i    i            
  rnd-5_family-        680 TTCGTGNAATATTGCTTGCTCGTCCACACTTGATCTCGTTTCTTGTTGCT 729

  scaffold56|si     621651 GTTGAATAGTGTTTCACCCGCATCTGTTCGTTGCTTACGCTTGTTGCTGC 621700
                                          i  v                             v 
  rnd-5_family-        730 GTTGAATAGTGTTTCGCCGGCATCTGTTCGTTGCTTACGCTTGTTGCTTC 779

  scaffold56|si     621701 CATTGTTTTTCAACTCTTTTGTAACACAAGTCTTCACTACAGTTTCTTTC 621750
                                       ii  i  ii           i        ?        
  rnd-5_family-        780 CATTGTTTTTCAGTTCCTTCATAACACAAGTCCTCACTACANTTTCTTTC 829

  scaffold56|si     621751 ACACCAAACGCATAGGTGAGATCCGCAGTTGGAGAAAAATATCTCGATGG 621800
                             ?     i       i   i  i           i    v   i  i  
  rnd-5_family-        830 ACNCCAAATGCATAGGCGAGGTCTGCAGTTGGAGAGAAATCTCTTGACGG 879

  scaffold56|si     621801 ACTCTTCAGACCGGTAAGTTGTTGTGTGCATTTTCGAATCTTAATCATCA 621850
                                 ?  i i                 i                    
  rnd-5_family-        880 ACTCTTNAGGCTGGTAAGTTGTTGTGTGCGTTTTCGAATCTTAATCATCA 929

  scaffold56|si     621851 AACTTCGTTCGTCATGATCTAAATGGACTTTAGTTTTTTTGTCAAGCGCA 621900
                                        i                            ii      
  rnd-5_family-        930 AACTTCGTTCGTCGTGATCTAAATGGACTTTAGTTTTTTTGTTGAGCGCA 979

  scaffold56|si     621901 ACAGCCTCTTCTTTGCGCAACCAACCGCATTCTGTCTGTCTGCCACATTT 621950
                           ii                        i      v       v  iv  i 
  rnd-5_family-        980 GTAGCCTCTTCTTTGCGCAACCAACCACATTCTCTCTGTCTCCCGGATCT 1029

  scaffold56|si     621951 GAGGTAAGAAAGCATTGGG 621969
                                   vv         
  rnd-5_family-       1030 GAGGTAAGTCAGCATTGGG 1048

Matrix = 20p43g.matrix
Kimura (with divCpGMod) = 8.11
Transitions / transversions = 2.09 (67/32)
Gap_init rate = 0.02 (21 / 1068), avg. gap size = 1.00 (21 / 21)


3061 11.26 0.22 0.90 scaffold56|size883888 621971 622418 (261401) rnd-1_family-784#Unknown 1 445 (5) m_b763s001i26 158660

  scaffold56|si     621971 GTTTATCAATATTACCCT-TTTTTGTTCCCAACAATCTGACTTGATGAGT 622019
                            i         i?v    -      ?     i          i       
  rnd-1_family-          1 GCTTATCAATACNCCCCTCTTTTTGNTCCCAGCAATCTGACTCGATGAGT 50

  scaffold56|si     622020 TTTTGATATACAGGACGAATTATTGGCATGAAGGCTCTTTTTTCAGTGGC 622069
                                 v       v            i ii  v          i     
  rnd-1_family-         51 TTTTGAAATACAGGTCGAATTATTGGCGTAGAGTCTCTTTTTTCGGTGGC 100

  scaffold56|si     622070 ATTTGTCTGCCGTTTACTCGAGTGGTGAGTAGACAACAATGACGGACGTG 622119
                              v     i     i                    i             
  rnd-1_family-        101 ATTGGTCTGTCGTTTGCTCGAGTGGTGAGTAGACAATAATGACGGACGTG 150

  scaffold56|si     622120 AGACTTTGTCACATGCTCGTTGCTGGCTCACAGTGTCAATGTTTTTCTCC 622169
                                           v      iv               i        v
  rnd-1_family-        151 AGACTTTGTCACATGCACGTTGCCTGCTCACAGTGTCAATATTTTTCTCG 200

  scaffold56|si     622170 CGCAGAATTCTCTGGGGTGACACAACTTTTTTTCCACCTAAGACGAATTG 622219
                                               i v  -- i               i     
  rnd-1_family-        201 CGCAGAATTCTCTGGGGTGATAAAA--TCTTTTCCACCTAAGACAAATTG 248

  scaffold56|si     622220 ACAGAGAACTCCGTCGGTGTGATTTGGATCCAAGATGAAGGCATCTCCCC 622269
                                 i     ?  v i   i                            
  rnd-1_family-        249 ACAGAGGACTCCNTCCGCGTGGTTTGGATCCAAGATGAAGGCATCTCCCC 298

  scaffold56|si     622270 CTTCATGAAAAGGCTTCCCTGGTGGGTTCTTCGCAACCACCACAAAATTG 622319
                               i           i  v     i     ?           v     i
  rnd-1_family-        299 CTTCGTGAAAAGGCTTTCCAGGTGGATTCTTNGCAACCACCACTAAATTA 348

  scaffold56|si     622320 CCTCTAGAGAGGAGAATTGGTTCGTCCATGGGGATGATGTAGTGTGATGG 622369
                                           ?                  i  v--  v      
  rnd-1_family-        349 CCTCTAGAGAGGAGAANTGGTTCGTCCATGGGGATAATT--GTTTGATGG 396

  scaffold56|si     622370 GGATTTAGGAAGGAAATCTGTCAGGATGATTTGGAGGGTTCTGTGTTGA 622418
                                 iv i  vv      i i  i  v      v     i  v    
  rnd-1_family-        397 GGATTTGTGGAGTTAATCTGCCGGGGTGCTTTGGATGGTTCCGTTTTGA 445

Matrix = 20p43g.matrix
Kimura (with divCpGMod) = 10.72
Transitions / transversions = 1.50 (30/20)
Gap_init rate = 0.01 (5 / 447), avg. gap size = 1.00 (5 / 5)


3073 10.52 2.57 4.22 scaffold56|size883888 622140 622645 (261174) C rnd-1_family-321#Unknown (249) 616 119 m_b763s001i27 158661

  scaffold56|si     622140 TGCTGGCTCACAGTGTCAATGTTTTTCTCCCGCAGAATTCTCTGGGGTGA 622189
                              iv      ?        i        v                    
C rnd-1_family-        616 TGCCTGCTCACNGTGTCAATATTTTTCTCGCGCAGAATTCTCTGGGGTGA 567

  scaffold56|si     622190 CACAACTTTTTTTCCACCTAAGACGAATTGACAGAGAACTCCGTCGGTGT 622239
                           ? ?   v                 i           i     ?  v i  
C rnd-1_family-        566 NANAACATTTTTTCCACCTAAGACAAATTGACAGAGGACTCCNTCCGCGT 517

  scaffold56|si     622240 GATTTGGATCCAAGATGAAGGCATCTCCCCCTTCATGAAAAGGCTTCCCT 622289
                            i                                i           i  v
C rnd-1_family-        516 GGTTTGGATCCAAGATGAAGGCATCTCCCCCTTCGTGAAAAGGCTTTCCA 467

  scaffold56|si     622290 GGTGGGTTCTTCGCAACCACCACAAAATTGCCTCTAGAGAGGAGAATTGG 622339
                                i     ?           v     i                ?   
C rnd-1_family-        466 GGTGGATTCTTNGCAACCACCACTAAATTACCTCTAGAGAGGAGAANTGG 417

  scaffold56|si     622340 TTCGTCCATGGGGATGATGTAGTGTGATGGGGATTTAGGAAGGAAATCTG 622389
                                          i  v--  v        -------------     
C rnd-1_family-        416 TTCGTCCATGGGGATAATT--GTTTGATGGGG-------------ATCTG 382

  scaffold56|si     622390 TCAGGATGATTTGGAGGGTTCTGTGTTGA--------TGTTCGT-----G 622426
                            ----i  v  i   v     i  v    --------  v    -----i
C rnd-1_family-        381 T----GTGCTTCGGATGGTTCCGTTTTGAAACTGTGTTGGTCGTCGTAAA 336

  scaffold56|si     622427 GTAGAATAATTTAATTTGTCGAATTACCCCACAATTATCTGTCTTTTAAT 622476
                               vi          i v             v          vii    
C rnd-1_family-        335 GTAGCGTAATTTAATTCGACGAATTACCCCACTATTATCTGTCGCCTAAT 286

  scaffold56|si     622477 CAATAGATTCAAAGGTAGATCTTGTTGCTTGTTAGAAGGGGCATGAAAAG 622526
                                  -                         v          v     
C rnd-1_family-        285 CAATAGA-TCAAAGGTAGATCTTGTTGCTTGTTTGAAGGGGCATCAAAAG 237

  scaffold56|si     622527 GACATTGCATGGGATCTATCCCCAAAGATCGAGCAACTCTGCGACGATCA 622576
                                  v v     i   ii   v         i               
C rnd-1_family-        236 GACATTGAAGGGGATTTATTTCCACAGATCGAGCGACTCTGCGACGATCA 187

  scaffold56|si     622577 TTGTTGGTTTGTTCGTGGCGTCGATTTAATCATCGCGAAGCTGCTTGACG 622626
                                                   v  i     vv     i    ?    
C rnd-1_family-        186 TTGTTGGTTTGTTCGTGGCGTCGAATTGATCATGTCGAAGTTGCTNGACG 137

  scaffold56|si     622627 ACCGATTTTTTTATTTCAA 622645
                            v   -     v       
C rnd-1_family-        136 AGCGA-TTTTTGATTTCAA 119

Matrix = 20p43g.matrix
Kimura (with divCpGMod) = 9.99
Transitions / transversions = 0.96 (25/26)
Gap_init rate = 0.05 (23 / 505), avg. gap size = 1.48 (34 / 23)


2596 9.10 0.26 1.60 scaffold56|size883888 622427 622806 (261013) rnd-1_family-389#Unknown 1 375 (0) m_b763s001i28 158662

  scaffold56|si     622427 GTAGAATAATTTAATTTGTCGAATTACCCCACAATTATCTGTCTTTTAAT 622476
                                           i v             v          vii    
  rnd-1_family-          1 GTAGAATAATTTAATTCGACGAATTACCCCACTATTATCTGTCGCCTAAT 50

  scaffold56|si     622477 CAATAGATTCAAAGGTAGATCTTGTTGCTTGTTAGAAGGGGCATGAAAAG 622526
                                                            v          v     
  rnd-1_family-         51 CAATAGATTCAAAGGTAGATCTTGTTGCTTGTTTGAAGGGGCATCAAAAG 100

  scaffold56|si     622527 GACATTGCATGGGATCTATCCCCAAAGATCGAGCAACTCTGCGACGATCA 622576
                                  v v     i   ii   v         i               
  rnd-1_family-        101 GACATTGAAGGGGATTTATTTCCACAGATCGAGCGACTCTGCGACGATCA 150

  scaffold56|si     622577 TTGTTGGTTTGTTCGTGGCGTCGATTTAATCATCGCGAAGCTGCTTGACG 622626
                                                   v  i   i        i    v    
  rnd-1_family-        151 TTGTTGGTTTGTTCGTGGCGTCGAATTGATCGTCGCGAAGTTGCTGGACG 200

  scaffold56|si     622627 ACCGATTTTTTTATTTCAATGACACTGGGTAAAAAAATTGATCGGTGTGC 622676
                            v   -     v                   v               v  
  rnd-1_family-        201 AGCGA-TTTTTGATTTCAATGACACTGGGTATAAAAATTGATCGGTGAGC 249

  scaffold56|si     622677 AGTCTGGGGGTACCTACGTCATAAATAATTAAGACGTTCTACTCCGTTTT 622726
                             ?v v    ----             v      v?              
  rnd-1_family-        250 AGNATCGGGG----TACGTCATAAATATTTAAGAGNTTCTACTCCGTTTT 295

  scaffold56|si     622727 ACATTATTTCTATT-ATTTACGGGGCTACGTGTTAATTTATCTTAAAGTC 622775
                                     -   -                       ii   i      
  rnd-1_family-        296 ACATTATTTC-ATTGATTTACGGGGCTACGTGTTAATTCGTCTCAAAGTC 344

  scaffold56|si     622776 CTTGTCTTTTTTTTGTTGAGCGGAGGACGTA 622806
                             i ?        i ?  v            
  rnd-1_family-        345 CTCGNCTTTTTTTCGNTGCGCGGAGGACGTA 375

Matrix = 20p43g.matrix
Kimura (with divCpGMod) = 8.13
Transitions / transversions = 0.79 (15/19)
Gap_init rate = 0.02 (7 / 379), avg. gap size = 1.00 (7 / 7)


1739 14.45 0.91 5.08 scaffold56|size883888 623011 623338 (260481) C rnd-1_family-21#Unknown (893) 5019 4705 m_b763s001i29 158663

  scaffold56|si     623011 ATATTCTGATATTAATGTCAAAATACCACTGGTGTGGTATTTTCTGTAGG 623060
                               ?i v          i          i                    
C rnd-1_family-       5019 ATATNTTCATATTAATGTTAAAATACCACCGGTGTGGTATTTTCTGTAGG 4970

  scaffold56|si     623061 CTGTACTAAAGTCCCGTGCTGGACTTATAATACCATCTTTAAATATCATA 623110
                                  i       i   v             i    ii     i  ii
C rnd-1_family-       4969 CTGTACTGAAGTCCCATGCGGGACTTATAATACTATCTCCAAATACCACG 4920

  scaffold56|si     623111 GTATCGGGATAATTAAAATTCCACTTCGGTGGTCACCACAGTGGACTTTA 623160
                                v             i      i           ?   v  i    
C rnd-1_family-       4919 GTATCCGGATAATTAAAATCCCACTTTGGTGGTCACCANAGTTGATTTTA 4870

  scaffold56|si     623161 CCACCATTTTTTTGCTAACAAAGTAACATGATTGGGCCTAAAATACCACT 623210
                                                 v       i                  i
C rnd-1_family-       4869 CCACCATTTTTTTGCTAACAAATTAACATGGTTGGGCCTAAAATACCACC 4820

  scaffold56|si     623211 CGCGTGACTAAAAAAAGATAC-ATAGTAAGTCACGCTTACACAT-CTCTC 623258
                           vv           ?       - v i v         i   v i-   v 
C rnd-1_family-       4819 GTCGTGACTAAAANAAGATACAAAAATTAGTCACGCTCACAGACGCTCGC 4770

  scaffold56|si     623259 AGTCAGCCCTCGCTTGCACACATCAGCAAACAAAGAAACAAAAGAGATCG 623308
                            ii iv vvv    iv      ----   ------       ------  
C rnd-1_family-       4769 AACCGTCAAGCGCTCTCACACA----CAA------AAACAAA------CG 4736

  scaffold56|si     623309 CGACCATGTCCAAATTGTCGCCATC-GCCAC 623338
                            i  ?   v      i i?v v   -     
C rnd-1_family-       4735 CAACNATGGCCAAATCGCNTCGATCGGCCAC 4705

Matrix = 20p43g.matrix
Kimura (with divCpGMod) = 14.18
Transitions / transversions = 1.37 (26/19)
Gap_init rate = 0.06 (19 / 327), avg. gap size = 1.00 (19 / 19)


6605 14.25 4.10 2.75 scaffold56|size883888 623276 624494 (259325) rnd-1_family-142#Unknown 1 1235 (0) m_b763s001i30 158664

  scaffold56|si     623276 ACACATCAGCAAACAAAGAAACAAAAGAGATCGCGACCATGTCCAAATTG 623325
                                   vv          -                           i 
  rnd-1_family-          1 ACACATCACAAAACAAAGAA-CAAAAGAGATCGCGACCATGTCCAAATCG 49

  scaffold56|si     623326 TCGCCATCG-CCACCTGCTCTCCTACAGCCCCCTTCAATAGGAAACACAT 623374
                             v      -  ii i       ii         i      i  v   i 
  rnd-1_family-         50 TCTCCATCGGCCGTCCGCTCTCCCGCAGCCCCCTCCAATAGAAATCACGT 99

  scaffold56|si     623375 TTTTCCAACTGCACACCCTCCCTGATGTTAGTGGAACTATCTCCCACAGC 623424
                             i   v  i  iv     i              i   ?      i i  
  rnd-1_family-        100 TTCTCCCACCGCGAACCCTTCCTGATGTTAGTGGGACTNTCTCCCGCGGC 149

  scaffold56|si     623425 ATCGCAATTTTTTAAAACAGCAAATCGCGATTGGGCGCAACAC-GCAGCA 623473
                                i          -                 ----- v  -  i   
  rnd-1_family-        150 ATCGCGATTTTTTAAA-CAGCAAATCGCGATTGG-----AGACTGCGGCA 193

  scaffold56|si     623474 GAATAATGCCATGCCAGCAGCACTTTTGCAAGTGCATAATGCTCTGAATT 623523
                                      i  i             i      i    ii i      
  rnd-1_family-        194 GAATAATGCCACGCTAGCAGCACTTTTGTAAGTGCGTAATATTTTGAATT 243

  scaffold56|si     623524 CATCCCCCAGAGTGAATCTGGGATCGTTGCCGCTGCGGTGCTACTTCAAG 623573
                             v                       i         vv    i      v
  rnd-1_family-        244 CAGCCCCCAGAGTGAATCTGGGATCGCTGCCGCTGCCCTGCTGCTTCAAC 293

  scaffold56|si     623574 AAAGAAATACTCACAG-GGAGTTGAGCACAAGGTAAGGAAATAAATATTT 623622
                               i           -  i i     i             i v      
  rnd-1_family-        294 AAAGGAATACTCACAGNGGGGCTGAGCGCAAGGTAAGGAAACATATATTT 343

  scaffold56|si     623623 CCCAGTGATTAAGTGGTTTT-TTCTTTCAATAAAATATTTTCTCACGAAC 623671
                               v  v   vv  i    -  i                i       v 
  rnd-1_family-        344 CCCATTGCTTACTTGATTTTATTTTTTCAATAAAATATTTCCTCACGACC 393

  scaffold56|si     623672 CACCA------ACCACTAATTGTTAATATCATAGCCCAAAGACGGAATCC 623715
                              ii------    vi             vi     ?v    v      
  rnd-1_family-        394 CACTGCCCCTCACCAGCAATTGTTAATATCTCAGCCCNCAGACTGAATCC 443

  scaffold56|si     623716 AATGCTGCTGCCAGTGTTAGTCCACTTCCAACAACAACAAATAACAGGGG 623765
                           i vi  v i   iv  iii       v ?      i v   v        
  rnd-1_family-        444 GAGACTTCCGCCGCTGCCGGTCCACTGCNAACAACGAAAAAGAACAGGGG 493

  scaffold56|si     623766 CTATGA-----AGGTGAGAAAATGTATGTCC--TTTTTATTTTGTTAC-- 623806
                            i    -----      -     i v i   --              i--
  rnd-1_family-        494 CCATGAGCGNAAGGTGA-AAAATATTTATCCATTTTTTATTTTGTTATGA 542

  scaffold56|si     623807 -TTCTTCATTTTTATTGGAATACTCA------------ATTGTGAATATT 623843
                           -       i                 ------------     v? i   
  rnd-1_family-        543 TTTCTTCACTTTTATTGGAATACTCATGCACTAACGCAATTGTTNACATT 592

  scaffold56|si     623844 ATATCATCTCCCAGACTCAGTTGGAAT-GTCACATTCTCCCTCATCTA-A 623891
                                 v i        v i     i?-   i           -- i - 
  rnd-1_family-        593 ATATCAGCCCCCAGACTGAATTGGAGNCGTCGCATTCTCCCTC--CCATA 640

  scaffold56|si     623892 CAGGCACTAGTAGAA-GTGATTCGCTGGGGGAAAGGTGAAAATGGATGGT 623940
                                 ?i i     -  ?v   vi  i            --------- 
  rnd-1_family-        641 CAGGCANCAATAGAAAGTNTTTCCTTGAGGGAAAGGTGAA---------T 681

  scaffold56|si     623941 GAAAATGGATCCTTCAC--TTTTGCCCTGGCTTATATGCCCCTCATTAAT 623988
                           ----             --    vi i --i  v  v     i    v  
  rnd-1_family-        682 ----ATGGATCCTTCACATTTTTTTCTT--TTTCTAAGCCCCCCATTTAT 725

  scaffold56|si     623989 GGTTGTCAATCTTTGCATCCCTCCTCAAGATGACAGTGATGACCCAACCC 624038
                            v  v   ii v   vv           vvii        i         
  rnd-1_family-        726 GTTTCTCAGCCGTTGACTCCCTCCTCAATCCAACAGTGATAACCCAACCC 775

  scaffold56|si     624039 CCAGAATGATCTGGGCATACACCCTTGACCATTTCTCCTGTTTTCAACCA 624088
                                         iv  i     i v   v        v  i ?   v 
  rnd-1_family-        776 CCAGAATGATCTGGAGATGCACCCCTCACCTTTTCTCCTTTTCTNAACAA 825

  scaffold56|si     624089 GGACATAGAAAACAGGGGCTGGGGGAA-AGGTGAGACA-TGTTTACTTCC 624136
                            i i       i       i       -          -  i i i   ?
  rnd-1_family-        826 GAATATAGAAAGCAGGGGCCGGGGGAAGAGGTGAGACAATGCTCATTTCN 875

  scaffold56|si     624137 -TTTTCACATTGATTTTTAGAAGCTTGCTATCTAATGCTTTGAATCAATT 624185
                           -    i?     i            i    v?    v           v 
  rnd-1_family-        876 ATTTTTNCATTGGTTTTTAGAAGCTCGCTAANTAATTCTTTGAATCAAGT 925

  scaffold56|si     624186 GCTCCCCCCCCCCCCTTCATTGTCACATACCTCATCTTTGTGTGCTTGGT 624235
                           --------        i -       i                       
  rnd-1_family-        926 --------CCCCCCCTCC-TTGTCACGTACCTCATCTTTGTGTGCTTGGT 966

  scaffold56|si     624236 TTGATGTCACAAAGAATGGGTTTAGAATCAAA----AATGGTTAGGCACC 624281
                                   i v  i         v     i  ----  v  i       ?
  rnd-1_family-        967 TTGATGTCGCCAAAAATGGGTTTTGAATCGAATCAGAAGGGCTAGGCACN 1016

  scaffold56|si     624282 AAAGGTGGGACAGGTGGAGAAGGAGGGGGGTGTTAGTTCACTGCTCCTTA 624331
                                ? ii            v    i         i             
  rnd-1_family-       1017 AAAGGNGAAACAGGTGGAGAATGAGGAGGGTGTTAGCTCACTGCTCCTTA 1066

  scaffold56|si     624332 A--TTTGTTAATTAGTA----CAAAGCCCAAAATAAAAATGTCTTAGCGA 624375
                            --      i       ----i   i                        
  rnd-1_family-       1067 ACTTTTGTTGATTAGTAAATATAAAACCCAAAATAAAAATGTCTTAGCGA 1116

  scaffold56|si     624376 AAAAAATTTGTCTCTCTAATAATTTCTCATATTTGTTAGACCTTTTGGTA 624425
                              vvv i        v?v        ?v i                 i 
  rnd-1_family-       1117 AAATTTTCTGTCTCTCANCTAATTTCTNCTGTTTGTTAGACCTTTTGGCA 1166

  scaffold56|si     624426 CCAAAGGTATTTATAGTTTTTATGTAAGAAGGTTTTTACACTTAGCAGGT 624475
                           i                      v v               v   v    
  rnd-1_family-       1167 TCAAAGGTATTTATAGTTTTTATCTTAGAAGGTTTTTACACATAGGAGGT 1216

  scaffold56|si     624476 ATTTTACGGTGGTACACAG 624494
                               i              
  rnd-1_family-       1217 ATTTCACGGTGGTACACAG 1235

Matrix = 20p43g.matrix
Kimura (with divCpGMod) = 13.76
Transitions / transversions = 1.56 (103/66)
Gap_init rate = 0.04 (54 / 1218), avg. gap size = 1.56 (84 / 54)

354 25.99 3.25 2.58 scaffold56|size883888 624362 624515 (259304) rnd-1_family-622#Unknown 396 550 (9) m_b763s001i31 158664

  scaffold56|si     624362 AAATGTCTTAGCGAAAAAAATTTGT--CTCTCTAATAATTTCTCATATTT 624409
                                      i       v   ? --       iiv     v i? v v
  rnd-1_family-        396 AAATGTCTTAGTGAAAAAATTTTNTCGCTCTCTAGCCATTTCGCGNAATA 445

  scaffold56|si     624410 GTTAGACCTTTTGGTACCAAAGGTATTTATAGTTTTTATG---TAAGAAG 624456
                                     ivvi ii -  v  i      i vvi    ---    vv 
  rnd-1_family-        446 GTTAGACCTTCGTATGTC-AACGTGTTTATAATAACTATGTATTAAGTCG 494

  scaffold56|si     624457 GTTTTTACACTTAGCAGGTATTTTACGGTGGTACACAGGGTGGTACAGAA 624506
                           i    v v      i      vviv v    vv   --- i   iii   
  rnd-1_family-        495 ATTTTGAGACTTAGTAGGTATGACCCTGTGGATCAC---GCGGTGTGGAA 541

  scaffold56|si     624507 ATATATTTT 624515
                           v ?      
  rnd-1_family-        542 CTNTATTTT 550

Matrix = 20p43g.matrix
Kimura (with divCpGMod) = 30.03
Transitions / transversions = 0.86 (18/21)
Gap_init rate = 0.04 (6 / 153), avg. gap size = 1.50 (9 / 6)


2050 16.81 2.09 4.52 scaffold56|size883888 624408 624837 (258982) C rnd-1_family-21#Unknown (788) 5124 4705 m_b763s001i32 158665

  scaffold56|si     624408 TTGTTAGACCTTTTGGTACCAAAG--GTATTTATA-GTTTTTATGTAAGA 624454
                             i          viviii     --   v v  i-  i vi     iv-
C rnd-1_family-       5124 TTATTAGACCTTTAATCGTCAAAGATGTAATGATGTGTCTACATGTAGT- 5076

  scaffold56|si     624455 AGGTT-TTTACACTTAGCAGGTATTTTACGGTGGTACACAGGGTGGTACA 624503
                           --   -  v v      v        iii          v i      i 
C rnd-1_family-       5075 --GTTATTGAGACTTAGGAGGTATTTCGTGGTGGTACACCGAGTGGTATA 5028

  scaffold56|si     624504 GAAAT---ATATTTTCATATTAATGTTAAAATACCACCGGTGTGGTATTT 624550
                           iv v ---    ?                                     
C rnd-1_family-       5027 ATATTTTCATATNTTCATATTAATGTTAAAATACCACCGGTGTGGTATTT 4978

  scaffold56|si     624551 TCTGTAGGCTGTACTAAAGTCCCGTGCTGGACTTATAATACCATCTTTAA 624600
                                          i       i   v             i    ii  
C rnd-1_family-       4977 TCTGTAGGCTGTACTGAAGTCCCATGCGGGACTTATAATACTATCTCCAA 4928

  scaffold56|si     624601 ATATCATAGTATCGGGATAATTAAAATTCCACTTCGGTGGTCACCACAGT 624650
                              i  ii     v             i      i           ?   
C rnd-1_family-       4927 ATACCACGGTATCCGGATAATTAAAATCCCACTTTGGTGGTCACCANAGT 4878

  scaffold56|si     624651 GGACTTTACCACCATTTTTTTGCTAACAAAGTAACATGATTGGGCCTAAA 624700
                           v  i                          v       i           
C rnd-1_family-       4877 TGATTTTACCACCATTTTTTTGCTAACAAATTAACATGGTTGGGCCTAAA 4828

  scaffold56|si     624701 ATACCACTCGCGTGACTAAAAAAAGATAC-ATAGTAAGTCACGCTTACAC 624749
                                  ivv           ?       - v i v         i   v
C rnd-1_family-       4827 ATACCACCGTCGTGACTAAAANAAGATACAAAAATTAGTCACGCTCACAG 4778

  scaffold56|si     624750 AT-CTCTCAGTCAGCCCTCGCTTGCACACATCAGCAAACAAAGAAACAAA 624798
                            i-   v  ii iv vvv    iv      ----   ------       
C rnd-1_family-       4777 ACGCTCGCAACCGTCAAGCGCTCTCACACA----CAA------AAACAAA 4738

  scaffold56|si     624799 AGAGATCACGACCATGTCCAAATTGTCGCCATCGGCCAC 624837
                           ------ i i  ?   v      i i?v v         
C rnd-1_family-       4737 ------CGCAACNATGGCCAAATCGCNTCGATCGGCCAC 4705

Matrix = 20p43g.matrix
Kimura (with divCpGMod) = 17.01
Transitions / transversions = 1.30 (39/30)
Gap_init rate = 0.06 (25 / 429), avg. gap size = 1.12 (28 / 25)


6721 14.49 3.96 2.11 scaffold56|size883888 624774 625986 (257833) rnd-1_family-142#Unknown 1 1235 (0) m_b763s001i33 158666

  scaffold56|si     624774 ACACATCAGCAAACAAAGAAACAAAAGAGATCACGACCATGTCCAAATTG 624823
                                   vv          -           i               i 
  rnd-1_family-          1 ACACATCACAAAACAAAGAA-CAAAAGAGATCGCGACCATGTCCAAATCG 49

  scaffold56|si     624824 TCGCCATCGGCCACCTGCTCTCCTACAGCCCCCTTCAATAGGAAACACAT 624873
                             v         ii i       ii         i      i  v   i 
  rnd-1_family-         50 TCTCCATCGGCCGTCCGCTCTCCCGCAGCCCCCTCCAATAGAAATCACGT 99

  scaffold56|si     624874 TTTTCCAACTGCACACCCTCCCTGATGTTAGTGGAACTATCTCCCACAGC 624923
                             i   v  i  iv     i              i   ?      i i  
  rnd-1_family-        100 TTCTCCCACCGCGAACCCTTCCTGATGTTAGTGGGACTNTCTCCCGCGGC 149

  scaffold56|si     624924 ATCGCAATTTTTTAAACAGCAAATCGCGATTGGGCGCAACAC-GCAGCAG 624972
                                i                           ----- v  -  i    
  rnd-1_family-        150 ATCGCGATTTTTTAAACAGCAAATCGCGATTGG-----AGACTGCGGCAG 194

  scaffold56|si     624973 AATAATGCCATGCCAGCAGCACTTTTGCAAGTGCATAATGCTCTGAATTC 625022
                                     i  i             i      i    ii i       
  rnd-1_family-        195 AATAATGCCACGCTAGCAGCACTTTTGTAAGTGCGTAATATTTTGAATTC 244

  scaffold56|si     625023 ATCCCCCAGAGTGAATCTGGGATCGTTGCCGCTGCGGTGCTACTTCAAGA 625072
                            v                       i         vv    i      v 
  rnd-1_family-        245 AGCCCCCAGAGTGAATCTGGGATCGCTGCCGCTGCCCTGCTGCTTCAACA 294

  scaffold56|si     625073 AAGAAATACTCACAG-GGAGTTGAGCACAAGGTAAGGAAATAAATATTTC 625121
                              i           -  i i     i             i v       
  rnd-1_family-        295 AAGGAATACTCACAGNGGGGCTGAGCGCAAGGTAAGGAAACATATATTTC 344

  scaffold56|si     625122 CCAGTGATTAAGTGGTTTT-TTCTTTCAATAAAATATTTTCTCACGAACC 625170
                              v  v   vv  i    -  i                i       v  
  rnd-1_family-        345 CCATTGCTTACTTGATTTTATTTTTTCAATAAAATATTTCCTCACGACCC 394

  scaffold56|si     625171 ACCA------ACCACTAATTGTTAATATCATAGCCCAAAGACGGAATCCA 625214
                             ii------    vi             vi     ?v    v      i
  rnd-1_family-        395 ACTGCCCCTCACCAGCAATTGTTAATATCTCAGCCCNCAGACTGAATCCG 444

  scaffold56|si     625215 ATGCTGCTGCCAGTGTTAGTCCACTTCCAACAACAACAAATAACAGGGGC 625264
                            vi  v i   iv  iii       v ?      i v   v         
  rnd-1_family-        445 AGACTTCCGCCGCTGCCGGTCCACTGCNAACAACGAAAAAGAACAGGGGC 494

  scaffold56|si     625265 TATG-----AAGGTGAGAAAATGTATGTCC--TTTTTATTTTGTT---AC 625304
                           i   -----       -     i v i   --             --- i
  rnd-1_family-        495 CATGAGCGNAAGGTGA-AAAATATTTATCCATTTTTTATTTTGTTATGAT 543

  scaffold56|si     625305 TTCTTCATTTTTATTGGAATACT------------CAATTGTGAATATTA 625342
                                  i               ------------       v? i    
  rnd-1_family-        544 TTCTTCACTTTTATTGGAATACTCATGCACTAACGCAATTGTTNACATTA 593

  scaffold56|si     625343 TATCATCTCCCAGACTCAGTTGGA-ATGTCACATTCTCCCTCATCTA-AC 625390
                                v i        v i     -?i   i           -- i -  
  rnd-1_family-        594 TATCAGCCCCCAGACTGAATTGGAGNCGTCGCATTCTCCCTC--CCATAC 641

  scaffold56|si     625391 AGGCACTAGTAG-AAGTGATTCGCTGGGGGAAAGGTGAAAATGGATGGTG 625439
                                ?i i   -    ?v   vi  i          --   --------
  rnd-1_family-        642 AGGCANCAATAGAAAGTNTTTCCTTGAGGGAAAGGTG--AAT-------- 681

  scaffold56|si     625440 AAAATGGATCCTTCAC-TTTTTGCCCTGGCTTATATGCCCCTCATTAATG 625488
                           ---             -     vi i --i  v  v     i    v   
  rnd-1_family-        682 ---ATGGATCCTTCACATTTTTTTCTT--TTTCTAAGCCCCCCATTTATG 726

  scaffold56|si     625489 GTTGTCAATCTTTGCATCCCTCCTCAAGATGACAGTGATGACCCAACCCC 625538
                           v  v   ii v   vv           vvii        i          
  rnd-1_family-        727 TTTCTCAGCCGTTGACTCCCTCCTCAATCCAACAGTGATAACCCAACCCC 776

  scaffold56|si     625539 CAGAATGATCTGGGCATACACCCTTGACCATTTCTCCTGTTTTCAACCAG 625588
                                        iv  i     i v   v        v  i ?   v  
  rnd-1_family-        777 CAGAATGATCTGGAGATGCACCCCTCACCTTTTCTCCTTTTCTNAACAAG 826

  scaffold56|si     625589 GACATAGAAAACAGGGGCTGGGGGAA-AGGTGAGAC-ATGTTTACTTCC- 625635
                           i i       i       i       -         -   i i i   ?-
  rnd-1_family-        827 AATATAGAAAGCAGGGGCCGGGGGAAGAGGTGAGACAATGCTCATTTCNA 876

  scaffold56|si     625636 TTTTCACATTGATTTTTAGAAGCTTGCTATCTAATGCTTTGAATCAATTG 625685
                               i?     i            i    v?    v           -- 
  rnd-1_family-        877 TTTTTNCATTGGTTTTTAGAAGCTCGCTAANTAATTCTTTGAATCAA--G 924

  scaffold56|si     625686 CTCCCCCTTCATTGTCACATACCTCATCTTTGTGTGCTTGGTTTGATGTC 625735
                           ii     i  v       i                               
  rnd-1_family-        925 TCCCCCCCTCCTTGTCACGTACCTCATCTTTGTGTGCTTGGTTTGATGTC 974

  scaffold56|si     625736 ACAAAGAATGGGTTTAGAATCAAA----AATGGTTAGGCACCAAAGGTGG 625781
                           i v  i         v     i  ----  v  i       ?     ? i
  rnd-1_family-        975 GCCAAAAATGGGTTTTGAATCGAATCAGAAGGGCTAGGCACNAAAGGNGA 1024

  scaffold56|si     625782 GACAGGTGGAGAAGGAGGGGGGTGTTAGTTCACTGCTCCTTAA--TTTGT 625829
                           i            v    i         i              --     
  rnd-1_family-       1025 AACAGGTGGAGAATGAGGAGGGTGTTAGCTCACTGCTCCTTAACTTTTGT 1074

  scaffold56|si     625830 TAATTAG----CACAAAGCCCAAAATAAAAATGTCTTAGCGAAAAAATTT 625875
                            i     ----i i   i                           vv  i
  rnd-1_family-       1075 TGATTAGTAAATATAAAACCCAAAATAAAAATGTCTTAGCGAAAATTTTC 1124

  scaffold56|si     625876 TGTCTCTCTAATAATTTCTCATATTTGTTAGACCTTTTGGTACCAAAGGT 625925
                                   v?v        ?v i                 i i       
  rnd-1_family-       1125 TGTCTCTCANCTAATTTCTNCTGTTTGTTAGACCTTTTGGCATCAAAGGT 1174

  scaffold56|si     625926 ATTTATAGTTTTTATGTAAGAAGGTTTTTACACTTAGCAGGTATTTTACG 625975
                                          v v               v   v        i   
  rnd-1_family-       1175 ATTTATAGTTTTTATCTTAGAAGGTTTTTACACATAGGAGGTATTTCACG 1224

  scaffold56|si     625976 GTGGTACACAG 625986
                                      
  rnd-1_family-       1225 GTGGTACACAG 1235

Matrix = 20p43g.matrix
Kimura (with divCpGMod) = 13.86
Transitions / transversions = 1.65 (107/65)
Gap_init rate = 0.04 (44 / 1212), avg. gap size = 1.68 (74 / 44)

395 26.51 1.19 1.19 scaffold56|size883888 625848 626015 (257804) rnd-4_family-212#Unknown 1812 1979 (0) m_b763s001i34 158666

  scaffold56|si     625848 AAATAAAAATGTC-TTAGCGAAAAAATTTTGTCTCTCTAATAATTTCTCA 625896
                            i           -           v   ii        ivv    -   
  rnd-4_family-       1812 AGATAAAAATGTCCTTAGCGAAAAATTTTCATCTCTCTAGACATTT-TCA 1860

  scaffold56|si     625897 TATTTGTTAGACCTTTTGGTACCAAAGGTATTTA-TAGTTTTTATGTAAG 625945
                            v  vv          vii -ii vvv       - v        ? ?  
  rnd-4_family-       1861 TTTTATTTAGACCTTTAAAT-TTATTCGTATTTANTTGTTTTTATNTNAG 1909

  scaffold56|si     625946 AAGGTTTTTACACTTAGCAGGTATTTTACGGTGGTACACAGGGTGGTACA 625995
                            v v   iv    v   i     vv iii   i  v vv     i ii v
  rnd-4_family-       1910 ACGTTTTCGACACGTAGTAGGTAAATCGTGGTAGTTCTGAGGGTAGCGCC 1959

  scaffold56|si     625996 GAAATTATATATTTTCATAA 626015
                           vi   i v    vv      
  rnd-4_family-       1960 CGAATCAGATATGATCATAA 1979

Matrix = 20p43g.matrix
Kimura (with divCpGMod) = 29.70
Transitions / transversions = 0.76 (19/25)
Gap_init rate = 0.02 (4 / 167), avg. gap size = 1.00 (4 / 4)


825 5.56 0.00 0.00 scaffold56|size883888 625909 626016 (257803) C rnd-1_family-663#Unknown (0) 593 486 m_b763s001i35 158667

  scaffold56|si     625909 CTTTTGGTACCAAAGGTATTTATAGTTTTTATGTAAGAAGGTTTTTACAC 625958
                                  i i                      v v               
C rnd-1_family-        593 CTTTTGGCATCAAAGGTATTTATAGTTTTTATCTTAGAAGGTTTTTACAC 544

  scaffold56|si     625959 TTAGCAGGTATTTTACGGTGGTACACAGGGTGGTACAGAAATTATATATT 626008
                           ?   v        i                                    
C rnd-1_family-        543 NTAGGAGGTATTTCACGGTGGTACACAGGGTGGTACAGAAATTATATATT 494

  scaffold56|si     626009 TTCATAAT 626016
                                   
C rnd-1_family-        493 TTCATAAT 486

Matrix = 20p43g.matrix
Kimura (with divCpGMod) = 5.84
Transitions / transversions = 1.00 (3/3)
Gap_init rate = 0.00 (0 / 107), avg. gap size = 0.0 (0 / 0)


2057 25.49 1.73 2.69 scaffold56|size883888 626145 626781 (257038) C genome_12_19731#DNA (0) 847 217 m_b763s001i36 158668

  scaffold56|si     626145 CTGTCAGACCACGCTCTGGCGTGTTTTTTTTAAGTT-GGGTGGAGTTTAC 626193
                            i              ii           i v    -     vv      
C genome_12_197        847 CCGTCAGACCACGCTCCAGCGTGTTTTTTCTCAGTTTGGGTGCCGTTTAC 798

  scaffold56|si     626194 GCACGTGAAAATT-GTAACTTTAGAACCATCAGCCCCCTTCTGGAACACA 626242
                              ii i     i-i     vi             v              
C genome_12_197        797 GCATATAAAAATCCATAACTACAGAACCATCAGCCGCCTTCTGGAACACA 748

  scaffold56|si     626243 TTCCACATCTGTGTAGATGAGAAACGTAGCTTTCTTGCGGTATATGGGTT 626292
                                   i              i vi                       
C genome_12_197        747 TTCCACATTTGTGTAGATGAGAAGCTCAGCTTTCTTGCGGTATATGGGTT 698

  scaffold56|si     626293 TAGGGGTCTAAGTCGAGAAGAAGCATGTGTAATATT-GCCTCCAAAATCT 626341
                            i     v  i  iv  v      vvi vv  i  v-    --    ---
C genome_12_197        697 TGGGGGTGTAGGTTCAGTAGAAGCCAATCAAACATAAGCCT--AAAA--- 653

  scaffold56|si     626342 ATG-TCAATGA---TGCGTTTCAGTCTGTTTTTTT-TGGTATGTGTGTTT 626386
                              -v  v   ---  i v  ii i  i      v-v   v         
C genome_12_197        652 ATGAGCATTGAATCTGTGATTTGGCCTATTTTTTAAGGGTCTGTGTGTTT 603

  scaffold56|si     626387 TTTTACTTTCGTACGATCG-AAAAAAACTCTAGCTTCACCCATCATAATT 626435
                               v vv  iii     v-        v vv    i  i   v      
C genome_12_197        602 TTTTTCGGTCACGCGATCCTAAAAAAACACATGCTTTACTCATGATAATT 553

  scaffold56|si     626436 CATTGAGAACCCCTTCAACCATGACAGATCCGTCGTCACCTTTGACTATT 626485
                              i  i  v v             v     iv ii  ii      i iv
C genome_12_197        552 CATCGAAAAACGCTTCAACCATGACCGATCCAACACCATTTTTGACCACA 503

  scaffold56|si     626486 CCGGCAATGCCACCACTGCCACCTCCACAACCTCCCTTGGCAGATTCAAC 626535
                                 v     v  i i             i      vi  v v   vi
C genome_12_197        502 CCGGCACTGCCAACATTACCACCTCCACAACTTCCCTTCACACAATCATT 453

  scaffold56|si     626536 TTCGAATACCAATCGCCCAGCGATGCCGAAAAGTCCCGTGACTGCGCCAC 626585
                              v       i     v      i     i v   i v    iii v  
C genome_12_197        452 TTCTAATACCAGTCGCCAAGCGATACCGAAGATTCCTGGGACTATACGAC 403

  scaffold56|si     626586 GACCACAGGCGCCAAACACACCATCTCCGTTAACCACACAAAGCGTAGAA 626635
                           v         vvvi  v        vv   i i vv    ---    viv
C genome_12_197        402 CACCACAGGCCAAGAAAACACCATCGACGTCAGCACCACA---CGTATGC 356

  scaffold56|si     626636 CAACTTGTCATCCACTCTGCGGCGGCATCATCGGTATCGACGTTAACCAC 626685
                            ------i  v ii   v     v  i     ii-   i  ii v vvi 
C genome_12_197        355 C------CCAACTGCTCAGCGGCCGCGTCATCAA-ATCAACACTCAAAGC 313

  scaffold56|si     626686 CTCCATTCGTCC-CAACAACGCGCCCGCATC-TTCCCGACAGACTCCCAA 626733
                           v   i   i   - vv   v  vi  v  v - i   iiv   --     
C genome_12_197        312 GTCCGTTCATCCTCCCCAAGGCCTCCCCAACATCCCCAGGAGA--CCCAA 265

  scaffold56|si     626734 GAAGAGAGGAGACATTAACTACCACTGGTCGCCATCCCCCAAGAAGCC 626781
                           v   vvi  v   i iivi viv  vv     vi     iiv      
C genome_12_197        264 TAAGTTGGGCGACGTCGCTTTTGACGCGTCGCGGTCCCCTGTGAAGCC 217

Matrix = 20p43g.matrix
Kimura (with divCpGMod) = 29.75
Transitions / transversions = 0.97 (78/80)
Gap_init rate = 0.04 (26 / 636), avg. gap size = 1.08 (28 / 26)


4747 5.50 0.00 0.00 scaffold56|size883888 626782 627363 (256456) rnd-5_family-706#DNA/PiggyBac 6 587 (477) m_b763s001i37 158669

  scaffold56|si     626782 TGCACCAAATTTTGACGTCACACCAAGTGACGACAACTCCGCATTCTCTG 626831
                                    i  i ?      ?                    ?     i 
  rnd-5_family-          6 TGCACCAAACTTCGNCGTCACNCCAAGTGACGACAACTCCGCNTTCTCCG 55

  scaffold56|si     626832 GCGACAATCCGGAAGGATGGGAGAAGGAAGAGGAGATGATGATGGCCGTC 626881
                                i       ?                      ?         vi  
  rnd-5_family-         56 GCGACGATCCGGANGGATGGGAGAAGGAAGAGGAGANGATGATGGCGATC 105

  scaffold56|si     626882 ATTTGCGAGCAAAATCGCAAGGAACGCGAAGAGGCAGAGACAGAAAAGGA 626931
                                                                   v?    i   
  rnd-5_family-        106 ATTTGCGAGCAAAATCGCAAGGAACGCGAAGAGGCAGAGAANGAAAGGGA 155

  scaffold56|si     626932 CATGGGAGAAGTGCCAGAAATCTTCTCTTTCATGATAAACTTGGAGGAGA 626981
                                                                             
  rnd-5_family-        156 CATGGGAGAAGTGCCAGAAATCTTCTCTTTCATGATAAACTTGGAGGAGA 205

  scaffold56|si     626982 TTGAGGAGGAGGAACAGAACCCATCGATGGTTGTTGTAACAAAGACAGCT 627031
                                                           v    v  i     ?   
  rnd-5_family-        206 TTGAGGAGGAGGAACAGAACCCATCGATGGTTCTTGTCACGAAGACNGCT 255

  scaffold56|si     627032 GTTCTTAAAAAAATGAAAGTCTCCGAGCTCAAGGAGCTTCACAATCTACT 627081
                             i         i                                     
  rnd-5_family-        256 GTCCTTAAAAAAGTGAAAGTCTCCGAGCTCAAGGAGCTTCACAATCTACT 305

  scaffold56|si     627082 GTGTATCTCCCTCCCCTCTGACAAGAAGAAGCCATCATTGTTTGCAAATC 627131
                                          ?                 i  i             
  rnd-5_family-        306 GTGTATCTCCCTCCCNTCTGACAAGAAGAAGCCGTCGTTGTTTGCAAATC 355

  scaffold56|si     627132 TCCGTGATAGCGACAAAACCAAAAAGATAGACAACGAGACATTTGAGTAT 627181
                                   v          v  i v       i          i     i
  rnd-5_family-        356 TCCGTGATTGCGACAAAACAAAGATGATAGACGACGAGACATTCGAGTAC 405

  scaffold56|si     627182 CAAGTGGAGGAGTTGCCGGTGCATCTACAGAAGGGGCCTCGATGGGAGAT 627231
                           v    v             i                              
  rnd-5_family-        406 GAAGTCGAGGAGTTGCCGGCGCATCTACAGAAGGGGCCTCGATGGGAGAT 455

  scaffold56|si     627232 TTTGATGGGCATGGAGATTGATGTGCCGTCTGGATTCCATCCAAGTGGTG 627281
                           v    i    i ?                                     
  rnd-5_family-        456 ATTGACGGGCGTNGAGATTGATGTGCCGTCTGGATTCCATCCAAGTGGTG 505

  scaffold56|si     627282 TGGAGGATGGTTTCTTCGCGCCAACCAACAAAGACAACAATGTGGGTGTG 627331
                            v                       ?            i           
  rnd-5_family-        506 TTGAGGATGGTTTCTTCGCGCCAACNAACAAAGACAACGATGTGGGTGTG 555

  scaffold56|si     627332 GCAAAGATGTCCTATTTGACGGAAGCGGATGA 627363
                                      v                i   
  rnd-5_family-        556 GCAAAGATGTCATATTTGACGGAAGCGGGTGA 587

Matrix = 20p43g.matrix
Kimura (with divCpGMod) = 3.64
Transitions / transversions = 1.67 (20/12)
Gap_init rate = 0.00 (0 / 581), avg. gap size = 0.0 (0 / 0)


403 26.95 0.86 0.86 scaffold56|size883888 628567 628682 (255137) rnd-5_family-1062#DNA/PiggyBac 2403 2518 (915) m_b763s001i38 158670

  scaffold56|si     628567 TGATGTTTACAACTTTCACATGAACAGCGTCGACATGGCAGATCAACTCC 628616
                               ?iv      v ?v ?       i   i     v  i  i  i  v 
  rnd-5_family-       2403 TGATNCGTACAACATNAANATGAACAACGTTGACATTGCGGACCAGCTGC 2452

  scaffold56|si     628617 GAAACCACTACCGATTCAATCACTGG-TTTAGAAATAGAAAGTGGTGGTG 628665
                            ?  i  v      iiii iviv   - vii   ii?    -        
  rnd-5_family-       2453 GNAATCAATACCGACCTGACAGGTGGATGCGGAAGCNGAAA-TGGTGGTG 2501

  scaffold56|si     628666 GTCAATCTTTCTGTGGG 628682
                            ? i  v  ii v    
  rnd-5_family-       2502 GNCGATGTTCTTTTGGG 2518

Matrix = 20p43g.matrix
Kimura (with divCpGMod) = 31.18
Transitions / transversions = 1.82 (20/11)
Gap_init rate = 0.02 (2 / 115), avg. gap size = 1.00 (2 / 2)


4247 1.69 0.42 0.00 scaffold56|size883888 628872 629343 (254476) rnd-5_family-706#DNA/PiggyBac 588 1061 (3) m_b763s001i39 158671

  scaffold56|si     628872 CAAGCAATACTCGATCTTCGTCAGCATCCGTATCTGAAAGGAGG-CGGTG 628920
                                  i                                    -     
  rnd-5_family-        588 CAAGCAACACTCGATCTTCGTCAGCATCCGTATCTGAAAGGAGGGCGGTG 637

  scaffold56|si     628921 TCATCAGCGGCTTCTTCGACAACTCGGTGGAAGTACAACTTGTCTACTGC 628970
                                                                          ?  
  rnd-5_family-        638 TCATCAGCGGCTTCTTCGACAACTCGGTGGAAGTACAACTTGTCTACNGC 687

  scaffold56|si     628971 AAAGGGAAGAGAGGCATACTTAACGGACGTGCCAACAAACTCTATCACGG 629020
                                                        i                    
  rnd-5_family-        688 AAAGGGAAGAGAGGCATACTTAACGGACGCGCCAACAAACTCTATCACGG 737

  scaffold56|si     629021 TCAACAGAATGAGTACTGCTTTCTTCTCCATCAGAAAGGATGGAAGATTC 629070
                                                                             
  rnd-5_family-        738 TCAACAGAATGAGTACTGCTTTCTTCTCCATCAGAAAGGATGGAAGATTC 787

  scaffold56|si     629071 CATGCAATGATTCCTACCGAAGATCGAGTCTCATATTGCCAACTATGCAA 629120
                                  i   i  i                 i  i              
  rnd-5_family-        788 CATGCAACGATCCCCACCGAAGATCGAGTCTCGTACTGCCAACTATGCAA 837

  scaffold56|si     629121 GTATAACTGGACTCACACGCTATCCAAGCAGGCTCAGAAAAAGAATGCAG 629170
                                                                             
  rnd-5_family-        838 GTATAACTGGACTCACACGCTATCCAAGCAGGCTCAGAAAAAGAATGCAG 887

  scaffold56|si     629171 TGATGAAGAACAATAGGTGTAGCATCAAGAGGTGCATTGAGTGTAATGTG 629220
                                                     i                       
  rnd-5_family-        888 TGATGAAGAACAATAGGTGTAGCATCGAGAGGTGCATTGAGTGTAATGTG 937

  scaffold56|si     629221 AATTTGTGTGCAGCTTGTATTAATGAGTGGCATGGGTTTGATTGGGGTAG 629270
                                                                ?            
  rnd-5_family-        938 AATTTGTGTGCAGCTTGTATTAATGAGTGGCATGGGTNTGATTGGGGTAG 987

  scaffold56|si     629271 AATTAATGATTGTGTTAATGAATAGTTTGTTTGGTCCATTTTCAATCATA 629320
                                                                             
  rnd-5_family-        988 AATTAATGATTGTGTTAATGAATAGTTTGTTTGGTCCATTTTCAATCATA 1037

  scaffold56|si     629321 ATGCCCTATTATGTACTGA-AAGG 629343
                                              -    
  rnd-5_family-       1038 ATGCCCTATTATGTACTGATAAGG 1061

Matrix = 20p43g.matrix
Kimura (with divCpGMod) = 0.95
Transitions / transversions = 1.00 (8/0)
Gap_init rate = 0.00 (2 / 471), avg. gap size = 1.00 (2 / 2)


384 20.45 1.12 1.12 scaffold56|size883888 629338 629426 (254393) C genome_12_19731#DNA (758) 89 1 m_b763s001i40 158668

  scaffold56|si     629338 GAAAGGTATCAGTATGATATTAACTAGTACATCTACCTGTAGTGACCC-A 629386
                                  v   v  vii  v   i -v  i  i     vv v      - 
C genome_12_197         89 GAAAGGTTTCATTAAAGTAATAATT-TTATATTTACCTTGATTGACCCTA 41

  scaffold56|si     629387 CATTTCTGAAAAACACTCTGTGGTGTGGATTTTTCTGACG 629426
                                i i   i        vi                  
C genome_12_197         40 CATTTTTAAAAGACACTCTGGAGTGTGGATTTTTCTGACG 1

Matrix = 20p43g.matrix
Kimura (with divCpGMod) = 24.04
Transitions / transversions = 1.00 (9/9)
Gap_init rate = 0.02 (2 / 88), avg. gap size = 1.00 (2 / 2)


359 24.42 0.00 0.00 scaffold56|size883888 629980 630065 (253754) C rnd-1_family-1200#Unknown (103) 469 384 m_b763s001i41 158672

  scaffold56|si     629980 GATCTTGCCCAACTCCAGAAGAACGACCCCTTCATGTACTACTCCATTCC 630029
                                ?  i ?v  iv     i       v   ?             i  
C rnd-1_family-        469 GATCTNGCTCNTCTTAAGAAGGACGACCCGTTCNTGTACTACTCCATCCC 420

  scaffold56|si     630030 GTCTGTCAAAAATGCAGCTCTACATTGTAAGGATGT 630065
                           vv?i  v ii     v   i   viviii       
C rnd-1_family-        419 CGNCGTGAGGAATGCCGCTTTACTCGACGAGGATGT 384

Matrix = 20p43g.matrix
Kimura (with divCpGMod) = 26.53
Transitions / transversions = 1.33 (12/9)
Gap_init rate = 0.00 (0 / 85), avg. gap size = 0.0 (0 / 0)


394 28.15 6.86 0.54 scaffold56|size883888 631998 632172 (251647) rnd-1_family-1059#Unknown 345 530 (152) m_b763s001i42 158673

  scaffold56|si     631998 TAGAAGCCAACTAC---TTTTTAATTCTCATTAACCATATAATACAACAC 632044
                                    ?  v ---   ii     vv   ivv  vi   - i     
  rnd-1_family-        345 TAGAAGCCANCTCCACATTTCCAATTCGAATTGCACAAGTAA-ATAACAC 393

  scaffold56|si     632045 GCCTCCTCTGTATGAATAAAGCAAAATCTTAGCACTCCAAGATC------ 632088
                             i       iiii  vv      v     v   i v  v  v ------
  rnd-1_family-        394 GCTTCCTCTGCGCAAAACAAGCAATATCTTTGCATTGCACGAACGACGAG 443

  scaffold56|si     632089 --ATCAACATATTGGAACATTATAACCCCGGAGTATCTCAGACAAGTAAA 632136
                           --           vviv v v  v ?  v i      v ii      i  
  rnd-1_family-        444 CAATCAACATATTCTGCCTTGATCANCCAGAAGTATCACGAACAAGTGAA 493

  scaffold56|si     632137 GTGATGAGCGAAGATAAAATGCTCGGGC-AGATTGAT 632172
                           v  v    v     i vv iiv   i  -   i i  
  rnd-1_family-        494 TTGTTGAGAGAAGACATCACAGTCGAGCAAGACTAAT 530

Matrix = 20p43g.matrix
Kimura (with divCpGMod) = 34.19
Transitions / transversions = 0.81 (22/27)
Gap_init rate = 0.03 (5 / 174), avg. gap size = 2.60 (13 / 5)


403 28.88 7.48 1.32 scaffold56|size883888 632257 632470 (251349) rnd-1_family-1059#Unknown 362 588 (94) m_b763s001i43 158674

  scaffold56|si     632257 TTTTTAATTCTAACTAACCACATAACATAACATGTCTGCTCTGCATGAAT 632306
                              ii     v  i ivv  vi   -      i ii v      iii  v
  rnd-1_family-        362 TTTCCAATTCGAATTGCACAAGTAA-ATAACACGCTTCCTCTGCGCAAAA 410

  scaffold56|si     632307 AAAGCAA-ATCTTTGCACT-------CAAAGATCA-TCAACATATTGGGA 632347
                           v      -         i ------- i v  v  -          vv v
  rnd-1_family-        411 CAAGCAATATCTTTGCATTGCACGAACGACGAGCAATCAACATATTCTGC 460

  scaffold56|si     632348 CCTGATAACTCTGGAGTATCTCAAACAAAT--AGTGATGAGAGAAGATAA 632395
                            i    v ?i v i      v i     i -- v  v          i v
  rnd-1_family-        461 CTTGATCANCCAGAAGTATCACGAACAAGTGAATTGTTGAGAGAAGACAT 510

  scaffold56|si     632396 CATAATGGTCAGCCTGA-TAATCAAA--CA--GGACTTCCCACTTCAATT 632440
                             i i v --   vv  -      v -- i-- ii   v  vi vivv v
  rnd-1_family-        511 CACAGTCG--AGCAAGACTAATCACATCCGTTGAGCTTACCTTTGTCCTA 558

  scaffold56|si     632441 TTTTGACCGTTGTGTCTATGAGAATCCAAG 632470
                              ii   i       i ii    v     
  rnd-1_family-        559 TTTCAACCATTGTGTCCACAAGAAGCCAAG 588

Matrix = 20p43g.matrix
Kimura (with divCpGMod) = 33.62
Transitions / transversions = 1.10 (32/29)
Gap_init rate = 0.05 (10 / 213), avg. gap size = 1.90 (19 / 10)


703 31.39 10.83 3.10 scaffold56|size883888 632689 633168 (250651) C rnd-5_family-405#LTR/Copia (75) 532 17 m_b763s001i44 158675

  scaffold56|si     632689 TGTACAAGTCTGGAAAGTCCAA-----TGGATTATGAAGAAAACCAATTT 632733
                                i vv i  i  i     -----     v i      i  v i  i
C rnd-5_family-        532 TGTACGACACCGGGAAATCCAAGCTGATGGATGACGAAGAAGACAAGTTC 483

  scaffold56|si     632734 GAC---AAGGTCTCACAGGTGGTGAGTCTTGAGGAGGTATTGTATGCAAG 632780
                              ---      v i  i     v  vi  v i   i ii ?i v     
C rnd-5_family-        482 GACCTCAAGGTCACGCAAGTGGTTAGATTTCAAGAGATGCTNCAAGCAAG 433

  scaffold56|si     632781 AAGTGAAATC-TGGGTTGGATTCATCCAGTAAAAGGTTTTGTCGGGACAA 632829
                                     -         ivv i    i v    vv     ---  vv
C rnd-5_family-        432 AAGTGAAATCATGGGTTGGACGAACCCAGCACAAGGAATTGTC---ACTT 386

  scaffold56|si     632830 ATGAAGC-----AATGAAGCTATG-ACCTAATATCTGAGTACATTCAGAT 632873
                            iv   i-----i i  ii -   -    i  v  v     iivv     
C rnd-5_family-        385 ACCAAGTCGCCGGACGAGAC-ATGAACCTGATCTCGGAGTATGGACAGAT 337

  scaffold56|si     632874 CCCATGCAAAAACATCAAAC-CCATTCAGAAGTC-ATTAGAAGCATGGCA 632921
                           i    i i vi ?v    i -   v  iv  ii - i i   i  i iii
C rnd-5_family-        336 TCCATACGACGANCTCAAGCTCCAGTCGCAAACCTACTGGAAACACGATG 287

  scaffold56|si     632922 AAGCA---ACACATCAG--------------CAATGATACAATGACCAAG 632954
                           i    --- vi i    --------------   i    ii     v   
C rnd-5_family-        286 GAGCAAAGAAGCGTCAGAGAGCTGCACAAAACAACGATATGATGACAAAG 237

  scaffold56|si     632955 CACACAATGGTATCACTTATT--GGCT--TTGGGGGGGGGGTGGACAAGC 633000
                           ii  ivv  vii     i ii--    -- i ----------i   v   
C rnd-5_family-        236 TGCATCCTGTCGTCACTCACCGAGGCTGCTCG----------AGACCAGC 197

  scaffold56|si     633001 TTATGGTTGACAA-TATAACTAGATGGCGAACAATAAAGATCCTG----- 633044
                            ?v v  i v   -i i i  i   vviv i i  i i  i  i -----
C rnd-5_family-        196 TNCTCGTCGCCAAGCACAGCTGGATCCTCAGCGATGAGGACCCCGTCAAT 147

  scaffold56|si     633045 -------ATGAGGAAATTGATGCAATTCTTTGCAAGGAAATGATATGAGC 633087
                           ------- i vv v?i ? vv  iv i  v i         i--     v
C rnd-5_family-        146 CCAACCAACGTTGCNGTNGCAGCGCTCCTGTACAAGGAAATA--ATGAGG 99

  scaffold56|si     633088 TTGATGACTTTTGACATG-ATGACACAAATAAGACATCACAAGATAGCCT 633136
                               i?  v  v    ii-i? vv     i  ii  ii?vi   i i   
C rnd-5_family-         98 TTGACNACGTTAGACACACGNGCGACAAACAAAGCACTNAGAGACAACCT 49

  scaffold56|si     633137 TATGGCATCACATGAGTATTGCATCCAAGTCA 633168
                           i v   v i  vv     i             
C rnd-5_family-         48 CAAGGCCTTACCGGAGTACTGCATCCAAGTCA 17

Matrix = 20p43g.matrix
Kimura (with divCpGMod) = 35.27
Transitions / transversions = 1.70 (92/54)
Gap_init rate = 0.06 (31 / 479), avg. gap size = 2.19 (68 / 31)


1796 17.91 9.07 5.73 scaffold56|size883888 633354 633827 (249992) scaffold23|size1082546_(dbseq-nr_250)_[241298,247784]#LTR/Gypsy 1 489 (5998) m_b763s001i45 158676

  scaffold56|si     633354 TGACATAGGCCAAGAATCAGCCCATTTTTGTACCCATTGGTACAAAATTC 633403
                                                i-            v v         iii
  scaffold23|si          1 TGACATAGGCCAAGAATCAGCT-ATTTTTGTACCCCTGGGTACAAAACCT 49

  scaffold56|si     633404 AAAAGGATCATTCTCATGACTCCCCAGGAGGAGAGTCCACTG--CCCCTG 633451
                              v   v  ------   v  ---------  vv iivi  --      
  scaffold23|si         50 AAATGGAGCA------TGAATC---------AGCCTTTTTTGTACCCCTG 84

  scaffold56|si     633452 --------ATCCAAA-AGG--CAT-----GGATTCCCCAA-CACATGAGT 633484
                           -------- i i   -   --   -----   --      -i viv    
  scaffold23|si         85 TGTACAAAACCTAAATAGGAGCATTCTCAGGA--CCCCAAGTAGGAGAGT 132

  scaffold56|si     633485 CCACTGCCCTACTCCTGATGGCATGGACTCCCTAACACAGAAGTCCATAG 633534
                               -------    i  i             i    ii     i  v i
  scaffold23|si        133 CCAC-------CTCCCGACGGCATGGACTCCCCAACATGGAAGTTCAGAA 175

  scaffold56|si     633535 CCCCAACCAAGAGAACACCCTTGAG---------------------AAGG 633563
                                 v              v   ---------------------    
  scaffold23|si        176 CCCCAAACAAGAGAACACCCTGGAGGAAGATCTAAGCATCTATCAGAAGG 225

  scaffold56|si     633564 ATAGGAACATACCAATTTTGTGTAGGA-TCTACACAAAGTTTGAT-AC-T 633610
                           i  v          - v        i -i      v v v   v -i - 
  scaffold23|si        226 GTATGAACATACCA-TATTGTGTAGAAACCTACACCATGATTGTTTGCAT 274

  scaffold56|si     633611 TGTTTGGATTGGAATTGCAGTTCCACTGCCCTTCCATCCTCACAATTACA 633660
                           i              -              i               vii 
  scaffold23|si        275 CGTTTGGATTGGAAT-GCAGTTCCACTGCCTTTCCATCCTCACAATAGTA 323

  scaffold56|si     633661 TGAAAAATGGCTCATAAAAATAAATCATTGACCCCCTGTTGAATATACCT 633710
                           ii   v  i         ivi     v i   v  -   i   vv     
  scaffold23|si        324 CAAAATATAGCTCATAAAGTCAAATCTTCGACACC-TGTCGAAACTACCT 372

  scaffold56|si     633711 ATAATTTTTGTGTGATATTTTTTTGCAATGAACCAGCTCATGTCACTATC 633760
                                   i i             i i i   i       v         
  scaffold23|si        373 ATAATTTTCGCGTGATATTTTTTTACGACGAATCAGCTCAGGTCACTATC 422

  scaffold56|si     633761 TTAAGATAGCCATGGTGCGACCTTCATGCACCAAAGCCATTGACATTCAA 633810
                            vv     i  i            iii     i       i     i   
  scaffold23|si        423 TATAGATAACCGTGGTGCGACCTTTGCGCACCGAAGCCATCGACATCCAA 472

  scaffold56|si     633811 CCCCTCCGACACAAGAT 633827
                           v  i        i  i 
  scaffold23|si        473 ACCTTCCGACACGAGGT 489

Matrix = 20p43g.matrix
Kimura (with divCpGMod) = 17.00
Transitions / transversions = 1.67 (50/30)
Gap_init rate = 0.08 (38 / 473), avg. gap size = 1.87 (71 / 38)


1643 18.96 9.07 4.34 scaffold56|size883888 633481 633899 (249920) C scaffold133|size826974_(dbseq-nr_519)_[800995,807399]#LTR/Gypsy (82) 6323 5886 m_b763s001i46 158677

  scaffold56|si     633481 GAGTCCACTGCCCTACTCCTGATGGCATGGACTCCCTAACACAGAAGTCC 633530
                                   -------    i  v             i    ii     i 
C scaffold133|s       6323 GAGTCCAC-------CTCCCGAAGGCATGGACTCCCCAACATGGAAGTTC 6281

  scaffold56|si     633531 ATAGCCCCAACCAAGAGAACAC---------------------CCTTGAG 633559
                            v i      vi          --------------------- i  v  
C scaffold133|s       6280 AGAACCCCAAATAAGAGAACACACTTTTGGAAGATCTGAACATCTTTCAG 6231

  scaffold56|si     633560 AAGGATAGGAACATACCAATTTTGTGTAGGA-TCTACACAAAGTTTGAT- 633607
                               i  vii        - v        i -         v   i i -
C scaffold133|s       6230 AAGGGTATAGACATACCA-TATTGTGTAGAAGTCTACACAATGTTCGGTT 6182

  scaffold56|si     633608 AC-TTGTTTGGATTGGAATTGCAGTTCCACTGCCCTTCCATCCTCACAAT 633656
                           i - i       i    i -    v         i               
C scaffold133|s       6181 GCATCGTTTGGACTGGAGT-GCAGGTCCACTGCCTTTCCATCCTCACAAT 6133

  scaffold56|si     633657 TACATGAAAAATGGCTCATAAAAAT-AAATCATTGACCCCCTGTTGAATA 633705
                           vi  ii   v  i            -     v i   v  -   i   vv
C scaffold133|s       6132 AGCACAAAATATAGCTCATAAAAATCAAATCTTCGACACC-TGTCGAAAC 6084

  scaffold56|si     633706 TACCTATAATTTTTGTGTGATATTTTTTTGCAATGAACCAGCTCATGTCA 633755
                                        i i            -i i i   i i     v    
C scaffold133|s       6083 TACCTATAATTTTCGCGTGATATTTTTT-ACGACGAATCGGCTCAGGTCA 6035

  scaffold56|si     633756 CTATCTTAAGATAGCCATGGTGCGACCTTCATGCACCAAAGCCATTGACA 633805
                                 vv        i             ii     i  v   vi    
C scaffold133|s       6034 CTATCTGCAGATAGCCGTGGTGCGACCTTCGCGCACCGAATCCAACGACA 5985

  scaffold56|si     633806 TTCAACCCCTCCGACACAAG-----------ATTTTTTG--CGCGATCAA 633842
                            i               i  -----------        --     v ii
C scaffold133|s       5984 TCCAACCCCTCCGACACGAGGTACGATAATTATTTTTTGATCGCGAGCGG 5935

  scaffold56|si     633843 TGATCTCTCCAAAATCATCTTCGCAATCAACGAAGTGATCATCTTTGAGC 633892
                           ii  i i----  v -- i     -i   i   vii - iv i    v  
C scaffold133|s       5934 CAATTTT----AACT--TTTTCGC-GTCAGCGATACG-TTTTTTTTGCGC 5893

  scaffold56|si     633893 GATCGAC 633899
                                  
C scaffold133|s       5892 GATCGAC 5886

Matrix = 20p43g.matrix
Kimura (with divCpGMod) = 16.56
Transitions / transversions = 2.17 (52/24)
Gap_init rate = 0.06 (26 / 418), avg. gap size = 2.19 (57 / 26)

22645 9.96 1.22 0.60 scaffold56|size883888 633831 636952 (246867) C scaffold133|size826974_(dbseq-nr_519)_[800995,807399]#LTR/Gypsy (562) 5843 2703 m_b763s001i47 158677

  scaffold56|si     633831 TTGCGCGATCAATGATCTCTCCAAAATCATCTTC--GCAATCAACGA--- 633875
                             v       i i  v          --  ii  --  i    i   ---
C scaffold133|s       5843 TTTCGCGATCGACGAGCTCTCCAAAA--ATTCTCCCGCGATCAGCGAGTT 5796

  scaffold56|si     633876 -AGTGATCATCTTTGAGCGATCGACTTCGGCGATTGGGTAGTCCTACGTC 633924
                           -  i   v v   i              i     i   v         --
C scaffold133|s       5795 AAGCGATAAACTTCGAGCGATCGACTTCAGCGATCGGGGAGTCCTACG-- 5748

  scaffold56|si     633925 CTACTAGTCGGGTTAAATTAGTGATCAAGAATTCTCGTGAATTAGATGGA 633974
                           -----      i    v  v                 i       v    
C scaffold133|s       5747 -----AGTCGGATTAATTTCGTGATCAAGAATTCTCGCGAATTAGTTGGA 5703

  scaffold56|si     633975 AGCAAGACTTTCAAGAAATAGAAAGCGAAGAA---AAAAATTTAAAAATA 634021
                                            v  i  iv       ---     v         
C scaffold133|s       5702 AGCAAGACTTTCAAGAATTAAAAGTCGAAGAAGAAAAAAAATTAAAAATA 5653

  scaffold56|si     634022 AAAAA-TAAAAAAAATC------GAGCTAACCTCAACAGGGCACCTAAGA 634064
                                -        v  ------  i        v          i    
C scaffold133|s       5652 AAAAAATAAAAAAATTCTTTTTCGAACTAACCTCCACAGGGCACCCAAGA 5603

  scaffold56|si     634065 CCTTTT-CAAGGCCTTATTTTATAATACCCCCCTTGGTGAGGCTATTGAG 634113
                                 -                  i  v   -    v     v      
C scaffold133|s       5602 CCTTTTTCAAGGCCTTATTTTATAACACGCCC-TTGGAGAGGCAATTGAG 5554

  scaffold56|si     634114 AGGATGTCATCAAGCAAGTCAGGCCCAGAAGGCTTCAAGCCACAGGAGTT 634163
                                   i  i  i  i  ii           i       i       v
C scaffold133|s       5553 AGGATGTCGTCGAGTAAATCGAGCCCAGAAGGCCTCAAGCCGCAGGAGTG 5504

  scaffold56|si     634164 TGAGAGGAGCTCTGGGAGGTCCAAGCCTCCCATCTCCTATGTTACTACTG 634213
                                                      v            i iv i    
C scaffold133|s       5503 TGAGAGGAGCTCTGGGAGGTCCAAGCCACCCATCTCCTATATCCCCACTG 5454

  scaffold56|si     634214 CCATGGACACCACCAAGGTGGTTAATAAAATCAGGGTCTCTAACAAAATG 634263
                                                 v          i      i         
C scaffold133|s       5453 CCATGGACACCACCAAGGTGGTAAATAAAATCAAGGTCTCCAACAAAATG 5404

  scaffold56|si     634264 ACCTTTTCCATCACTCTCTTTGATGAGGGAAGTCCAGAGCAGTTCCTCAA 634313
                                v   i    iv    i     i        i           v  
C scaffold133|s       5403 ACCTTGTCCGTCACCGTCTTCGATGAAGGAAGTCCGGAGCAGTTCCTGAA 5354

  scaffold56|si     634314 CCATGTTCAGACCTCACTGGAAATAATTTCCCAGAG---ACTGGACACGG 634360
                                          v     i  v           ---   i       
C scaffold133|s       5353 CCATGTTCAGACCTCCCTGGAGATTATTTCCCAGAGGGGACTAGACACGG 5304

  scaffold56|si     634361 ATTATGAGGAAGCATGCAGGGCAGACCTCAAGGCTGAGGAAAACCTGACT 634410
                              vii            i     i vvv              v      
C scaffold133|s       5303 ATTTCAAGGAAGCATGCAAGGCAGGCGAAAAGGCTGAGGAAAAACTGACT 5254

  scaffold56|si     634411 GTGGCCACTGCGGTCAAAGCCAAGTACAAGGGAATGGACAAAAGTTCTCC 634460
                            i        v  i            i       i    i          
C scaffold133|s       5253 GCGGCCACTGAGGCCAAAGCCAAGTATAAGGGAACGGACGAAAGTTCTCC 5204

  scaffold56|si     634461 CATTCTCCAGGCATGGAC-AAGGCAACTGCTGCCAAAATCCATACCAAAG 634509
                            i i              -  i                   i  v v   
C scaffold133|s       5203 CGTCCTCCAGGCATGGACCAAAGCAACTGCTGCCAAAATCCGTAGCCAAG 5154

  scaffold56|si     634510 AGGCCATAGAGTCCACTGGCCAAGCAATCTTCCTGCAGTATCCTACCCAA 634559
                                         i          i      i        i i      
C scaffold133|s       5153 AGGCCATAGAGTCCGCTGGCCAAGCGATCTTCTTGCAGTATTCCACCCAA 5104

  scaffold56|si     634560 CTGTTGGAAACTGCTCGTCATCCTTGGACCACCATCGTAAGGAAA--GAT 634607
                               i             viv                  i  i  --   
C scaffold133|s       5103 CTGTCGGAAACTGCTCGTAGGCCTTGGACCACCATCGTAGGGGAACAGAT 5054

  scaffold56|si     634608 TAACTGTGAACCCTGAACGGATGTCTATGGGGTTGAACACCCCACAAAAA 634657
                           i           v  i  v  i                       i   v
C scaffold133|s       5053 CAACTGTGAACCATGGACTGACGTCTATGGGGTTGAACACCCCACGAAAC 5004

  scaffold56|si     634658 GCCCAGCAACTTGGGACTCCTTCAGTGAGTGTGTCCAGTTGCACCTGCAG 634707
                             i       i              v                        
C scaffold133|s       5003 GCTCAGCAACCTGGGACTCCTTCAGGGAGTGTGTCCAGTTGCACCTGCAG 4954

  scaffold56|si     634708 ACTGTCTTCAGGACTGATGCAGCGGAGCAAGAAAGGTTCTATATCAGCAA 634757
                                                  i                 i        
C scaffold133|s       4953 ACTGTCTTCAGGACTGATGCAGCAGAGCAAGAAAGGTTCTACATCAGCAA 4904

  scaffold56|si     634758 TGGGCTGAAGAAACCAAACAGGGTACCCATTAGGGACTTTGTGCAGATGA 634807
                                          v              i                v  
C scaffold133|s       4903 TGGGCTGAAGAAACCTAACAGGGTACCCATCAGGGACTTTGTGCAGAGGA 4854

  scaffold56|si     634808 TCCAATGCCTTAATGGGAATGTAGAACTCTTGTCGTGCCTGTTTTACTCT 634857
                               i        i   v    i         i                 
C scaffold133|s       4853 TCCAGTGCCTTAACGGGTATGTGGAACTCTTGCCGTGCCTGTTTTACTCT 4804

  scaffold56|si     634858 TCAAAGGCTGCAAAGCTGACGAAAGTATGTGGGCCCTTTGATGATGCCGC 634907
                             i            ii   i        i                   v
C scaffold133|s       4803 TCGAAGGCTGCAAAGTCGACAAAAGTATGCGGGCCCTTTGATGATGCCGA 4754

  scaffold56|si     634908 CTTGGCAAGCCACATCCTCAGGATGGTTCCTAGGAACTGGCAGGACCAAT 634957
                                                                             
C scaffold133|s       4753 CTTGGCAAGCCACATCCTCAGGATGGTTCCTAGGAACTGGCAGGACCAAT 4704

  scaffold56|si     634958 ATGAGCTCAGTGGAGCTTTGGTACCCCAGAGTGTCAGGGAACTTCTTGGA 635007
                                                    v  i              i    i 
C scaffold133|s       4703 ATGAGCTCAGTGGAGCTTTGGTACCACAAAGTGTCAGGGAACTCCTTGAA 4654

  scaffold56|si     635008 GTCCTTGAATGCATTGAGATGGCCTAACCCACCGAGAAGGTGGGAGAAGG 635057
                                   ii    i    v      v              v        
C scaffold133|s       4653 GTCCTTGAGCGCATCGAGAAGGCCTACCCCACCGAGAAGGTTGGAGAAGG 4604

  scaffold56|si     635058 ACCAAAAAGTGCACCCAAGTCTAGTGACTCGACTAAAAAGAAGATGGTCT 635107
                              v    i    v         ii           i             
C scaffold133|s       4603 ACCCAAAAATGCAGCCAAGTCTAACGACTCGACTAAGAAGAAGATGGTCT 4554

  scaffold56|si     635108 CTTTTAGTGACCAGATTCCGAAGAAACGACGCACAGAGAAGTACTGCTCT 635157
                                       i      i        v                 i   
C scaffold133|s       4553 CTTTTAGTGACCGGATTCCAAAGAAACGTCGCACAGAGAAGTACTGTTCT 4504

  scaffold56|si     635158 CTCTGTAAGAAGCATGGGGGTGCACATACCACCCACAACACTCCAGATTG 635207
                                               i                       i     
C scaffold133|s       4503 CTCTGTAAGAAGCATGGGGGCGCACATACCACCCACAACACTCCGGATTG 4454

  scaffold56|si     635208 CAGGAAGTATGAATCCGATGGGACCCCGAAGTCAAGCTTGAAGGGAAAAA 635257
                            v              i              i v     v          
C scaffold133|s       4453 CCGGAAGTATGAATCCAATGGGACCCCGAAGCCTAGCTTCAAGGGAAAAA 4404

  scaffold56|si     635258 A-CCAAATGGAGCCTCTAGTGGACAAGAGAGACCTGCTCAAGGAGGAAGT 635306
                            -               v                     i          
C scaffold133|s       4403 AACCAAATGGAGCCTCTCGTGGACAAGAGAGACCTGCTCGAGGAGGAAGT 4354

  scaffold56|si     635307 AGCTATGCACAGCTATCCACAAAAATCGACAAACTCATCAAGCCCAACAA 635356
                                   i         i v              i i            
C scaffold133|s       4353 AGCTATGCGCAGCTATCCGCTAAAATCGACAAACTTACCAAGCCCAACAA 4304

  scaffold56|si     635357 GAAAATGAAACGCGCTATCAGCAAGAAGAAGCGTAAGCATCACGACACGA 635406
                                                                      i   i  
C scaffold133|s       4303 GAAAATGAAACGCGCTATCAGCAAGAAGAAGCGTAAGCATCACAACATGA 4254

  scaffold56|si     635407 GTGACAGTGGTGATTCAGACTCATCCTGAGATGATGGGTTGGGGAGTACT 635456
                                    i                                        
C scaffold133|s       4253 GTGACAGTGATGATTCAGACTCATCCTGAGATGATGGGTTGGGGAGTACT 4204

  scaffold56|si     635457 AAGAAATAGTGTAATAAAATTTACTGTAATGACATGACGAACACCTATCT 635506
                                  v     i       v i             vv           
C scaffold133|s       4203 AAGAAATTGTGTAGTAAAATTGATTGTAATGACATGAACAACACCTATCT 4154

  scaffold56|si     635507 TAGTCTGATTAAAACTGCCCCCTGTGCCAACATATCATTTTCTGATTCAA 635556
                                i          v    vi       i   v               
C scaffold133|s       4153 TAGTCCGATTAAAACTTCCCCACGTGCCAATATAACATTTTCTGATTCAA 4104

  scaffold56|si     635557 ACAATGTCAGTTCGAATCCAACACAAGACCTAGGAAATCTTCCAGCTCAA 635606
                                    v  i                            v   i v  
C scaffold133|s       4103 ACAATGTCATTTTGAATCCAACACAAGACCTAGGAAATCTTGCAGTTGAA 4054

  scaffold56|si     635607 CCAACACAGAGTGAAACAATTGCCAAATTGTCGGACCCTGAACTGTCAGG 635656
                                                   i             i        i  
C scaffold133|s       4053 CCAACACAGAGTGAAACAATTGCCGAATTGTCGGACCCCGAACTGTCGGG 4004

  scaffold56|si     635657 TGATCTTAGCAATAGTATGAACCCCCCTTTGACAGGTAAAGAAGGACGGA 635706
                              i   vv       i     i                       v ii
C scaffold133|s       4003 TGACCTTTTCAATAGTGTGAACTCCCCTTTGACAGGTAAAGAAGGAGGAG 3954

  scaffold56|si     635707 TCACTACTGTAGTAGCCAAAGCACATTATATAACAACTGAAAAACCTGCC 635756
                                                   i    v    i        v  v   
C scaffold133|s       3953 TCACTACTGTAGTAGCCAAAGCACGTTATTTAACGACTGAAAATCCAGCC 3904

  scaffold56|si     635757 CGTAAGAACTTTGAACACTCTACAGGATGTCATACCATTAACACGATCAT 635806
                                    v i              ii   i     v            
C scaffold133|s       3903 CGTAAGAACATCGAACACTCTACAGGGCGTCGTACCAGTAACACGATCAT 3854

  scaffold56|si     635807 CAAGATCCTACTTGATAGTGGATCTGATGGTGACCTCTTGTTTCATGCAA 635856
                                                                          v  
C scaffold133|s       3853 CAAGATCCTACTTGATAGTGGATCTGATGGTGACCTCTTGTTTCATGAAA 3804

  scaffold56|si     635857 AAGGAACGGAGAAACATTTTCCCTACTTGACTAGGCAGGTGCCAAAGTCT 635906
                            i     i        i                                 
C scaffold133|s       3803 AGGGAACAGAGAAACACTTTCCCTACTTGACTAGGCAGGTGCCAAAGTCT 3754

  scaffold56|si     635907 TGGCACACGTCAAATGGGAGCTTCCTAACCAAAGGAAAGAGCAAAGTTAA 635956
                                i                       v      vi            
C scaffold133|s       3753 TGGCATACGTCAAATGGGAGCTTCCTAACAAAAGGACGGAGCAAAGTTAA 3704

  scaffold56|si     635957 CTTGAAATTCTTTGAGTATTCAAACAGTAAGGAGTACTTAGTGACTTCAG 636006
                                                                v        i   
C scaffold133|s       3703 CTTGAAATTCTTTGAGTATTCAAACAGTAAGGAGTACGTAGTGACTCCAG 3654

  scaffold56|si     636007 ATGCAGTAGAGTATGATAAGAAGATGATGACCAAGCCAGTGTTTGACCTC 636056
                            i i i                  vii                       
C scaffold133|s       3653 ACGTAATAGAGTATGATAAGAAGAAAGTGACCAAGCCAGTGTTTGACCTC 3604

  scaffold56|si     636057 ATTCTTGGATGTAAAACCATGAAAGAGCTAGGAATTGTTCTCTAGATTGT 636106
                                                  v     v        --        v 
C scaffold133|s       3603 ATTCTTGGATGTAAAACCATGAACGAGCTCGGAATTGT--TCTAGATTTT 3556

  scaffold56|si     636107 CAAACAAAAGAAATTACCATTGACCAAATCATTTTGCAAATGAGAGATGT 636156
                            i                         i    v    v            
C scaffold133|s       3555 CGAACAAAAGAAATTACCATTGACCAAGTCATATTGCCAATGAGAGATGT 3506

  scaffold56|si     636157 CAATAGTCTGACCACATCAAACCTGGATAAGGCCTGGGCTGTCAACAACA 636206
                                         v  iv          ii                   
C scaffold133|s       3505 CAATAGTCTGACCAAATTCAACCTGGATAGAGCCTGGGCTGTCAACAACA 3456

  scaffold56|si     636207 GCATGGCAAACGAACCGCAAAGTAGACAGGAAGCAACACGGTGGGTAGTT 636256
                                     i             vi        i    i i     i  
C scaffold133|s       3455 GCATGGCAAATGAACCGCAAAGTACGCAGGAAGCGACACAGCGGGTAATT 3406

  scaffold56|si     636257 AAAATCCTAGATGTGAATTATAAAAAGGCAGATCTCGAATCAATTGTTAG 636306
                                        ii        i        i   v             
C scaffold133|s       3405 AAAATCCTAGATGCAAATTATAAGAAGGCAGACCTCCAATCAATTGTTAG 3356

  scaffold56|si     636307 CACCAATTGTACTCACCTCAGTCTCCAAGACCAAAACTTGTTACTGGAGT 636356
                                             i                   i   i       
C scaffold133|s       3355 CACCAATTGTACTCACCTTAGTCTCCAAGACCAAAACTCGTTGCTGGAGT 3306

  scaffold56|si     636357 TGCTCACTTAATTTGATGAACTTTTTGACGGAACACTAGGTGATTGGAAT 636406
                            i     vv v     v           i                    i
C scaffold133|s       3305 TACTCACAAATTTTGAGGAACTTTTTGATGGAACACTAGGTGATTGGAAC 3256

  scaffold56|si     636407 ACAGAGCCCGTGTCCCTTGAACTCAAGGAAGTCACTAAACCATATCATGG 636456
                                   i      i       i  i  i v i v  i           
C scaffold133|s       3255 ACAGAGCCTGTGTCCTTTGAACTTAAAGAGGGCGCAAAGCCATATCATGG 3206

  scaffold56|si     636457 TAGGGCATACCCAGTACCTAAATC---------AACAACTATTAAAGAAC 636497
                           i i               v     ---------         i      i
C scaffold133|s       3205 CAAGGCATACCCAGTACCAAAATCTCGCAAAGAAACAACTATCAAAGAAT 3156

  scaffold56|si     636498 TAAATAGACTATGCAAACTGGGAGTGGTAGAGGTTCAGCTTGAATCAGAA 636547
                            i      i     i v               v      ii  i  i   
C scaffold133|s       3155 TGAATAGATTATGCGACCTGGGAGTGGTAGAGTTTCAGCCCGAGTCGGAA 3106

  scaffold56|si     636548 TGGGTGTCACCATCATTTATCACTGCAAAGAAACACGGAACTGTATGCTT 636597
                               i                         v  v           i    
C scaffold133|s       3105 TGGGCGTCACCATCATTTATCACTGCAAAGCAAGACGGAACTGTACGCTT 3056

  scaffold56|si     636598 TCTCACTGATTTTGGAGAAGTAAATAAACGACTAGTCAGAAAGCCGTTTC 636647
                                        i i                                  
C scaffold133|s       3055 TCTCACTGATTTTAGGGAAGTAAATAAACGACTAGTCAGAAAGCCGTTTC 3006

  scaffold56|si     636648 TATTACCCAAAATCAAAAATCAGTACAGTTCTGCAAGAGCTAGAAGGATT 636697
                           i       -------                                   
C scaffold133|s       3005 CATTACCC-------AAAATCAGTACAGTTCTGCAAGAGCTAGAAGGATT 2963

  scaffold56|si     636698 TACCTACCCTACAACCCTAGATTT----ATGGGTTATTACACCATTAGAT 636743
                                 iv          i     ----           i          
C scaffold133|s       2962 TACCTATGCTACAACCCTGGATTTAAACATGGGTTATTATACCATTAGAT 2913

  scaffold56|si     636744 TGGA-CCCAATTCATCCAAAATATGTATCCTCATTTTTCCATGGGGCAAA 636792
                               -i                     i         i           i
C scaffold133|s       2912 TGGATTCCAATTCATCCAAAATATGTACCCTCATTTTCCCATGGGGCAAG 2863

  scaffold56|si     636793 CATTCTTTCCTCCGGTTGCCAATGGGTATCAAAGGTTCGCCAGACATCTT 636842
                           i      v   v  i           i  iivv     i     i  i  
C scaffold133|s       2862 TATTCTTACCTACGATTGCCAATGGGCATTGCTGGTTCACCAGATATTTT 2813

  scaffold56|si     636843 TCAGGCAAAAATGTCAGCACTTATGGTGGCCTTGGACTTCATAAGAGCTT 636892
                              i            i    v     i     i  v  ii         
C scaffold133|s       2812 TCAAGCAAAAATGTCAACACTAATGGTAGCCTTAGAGTTTGTAAGAGCTT 2763

  scaffold56|si     636893 ATCTTGATGATTCGTTATGCATCACAAAGGCAAATCCGGAAGACCACCTT 636942
                            i          i                       i             
C scaffold133|s       2762 ACCTTGATGATTTGTTATGCATCACAAAGGCAAATCTGGAAGACCACCTT 2713

  scaffold56|si     636943 GATAAACTGA 636952
                             i   i   
C scaffold133|s       2712 GACAAATTGA 2703

Matrix = 20p43g.matrix
Kimura (with divCpGMod) = 8.71
Transitions / transversions = 1.94 (204/105)
Gap_init rate = 0.01 (33 / 3121), avg. gap size = 1.73 (57 / 33)


59341 0.00 0.00 0.00 scaffold56|size883888 636950 643262 (240557) scaffold56|size883888_(dbseq-nr_105)_[636879,643191]#LTR/Gypsy 1 6313 (0) m_b763s001i48 158678

  scaffold56|si     636950 TGACATAGGCCAAAAACCTACCTCAATTAGTACCCTCATTGGTACCCTTA 636999
                                                                             
  scaffold56|si          1 TGACATAGGCCAAAAACCTACCTCAATTAGTACCCTCATTGGTACCCTTA 50

  scaffold56|si     637000 TTAGTACCAATATGGACTAATTCGAAAATACCCAGATAGGGATTAGTTTT 637049
                                                                             
  scaffold56|si         51 TTAGTACCAATATGGACTAATTCGAAAATACCCAGATAGGGATTAGTTTT 100

  scaffold56|si     637050 GAACAAAGGAACAAAGATCCATATCTTTGGATCTTCAGAGCAGCACTGCC 637099
                                                                             
  scaffold56|si        101 GAACAAAGGAACAAAGATCCATATCTTTGGATCTTCAGAGCAGCACTGCC 150

  scaffold56|si     637100 CAAAGATCCATATCTTTGGATGGCACTGCCCCCTGTCAGAACACCCTCAA 637149
                                                                             
  scaffold56|si        151 CAAAGATCCATATCTTTGGATGGCACTGCCCCCTGTCAGAACACCCTCAA 200

  scaffold56|si     637150 AGAGAAGGGTAGAAACATACCAGATTGGTGTAGAAACCTACACAAAATCA 637199
                                                                             
  scaffold56|si        201 AGAGAAGGGTAGAAACATACCAGATTGGTGTAGAAACCTACACAAAATCA 250

  scaffold56|si     637200 CATTGTTTCGTTTTAGGATGAAAGGGATTGCATTGCCCTTCCATCCACAT 637249
                                                                             
  scaffold56|si        251 CATTGTTTCGTTTTAGGATGAAAGGGATTGCATTGCCCTTCCATCCACAT 300

  scaffold56|si     637250 TTGTTAATTGTAATTCATAAACAATAAGCTCACAATTTACTTTCATCAAC 637299
                                                                             
  scaffold56|si        301 TTGTTAATTGTAATTCATAAACAATAAGCTCACAATTTACTTTCATCAAC 350

  scaffold56|si     637300 AAATCTATATCACCTTTATCTACATAATAGGTATTTAGTATTTTTATCTC 637349
                                                                             
  scaffold56|si        351 AAATCTATATCACCTTTATCTACATAATAGGTATTTAGTATTTTTATCTC 400

  scaffold56|si     637350 CAAACGGCTTAGGTCACTATCTATAGATAGCCGTTTCCGCGACCTTCTCG 637399
                                                                             
  scaffold56|si        401 CAAACGGCTTAGGTCACTATCTATAGATAGCCGTTTCCGCGACCTTCTCG 450

  scaffold56|si     637400 CGTGAAAGCCACCAAAAGTTTTTTCCCTCCACTCCGTCACTCGTGCTCCG 637449
                                                                             
  scaffold56|si        451 CGTGAAAGCCACCAAAAGTTTTTTCCCTCCACTCCGTCACTCGTGCTCCG 500

  scaffold56|si     637450 TTGGGCAAGCAGACCCGTCGTCAGCTACGCCATACGAGAGTGTGCAAAAC 637499
                                                                             
  scaffold56|si        501 TTGGGCAAGCAGACCCGTCGTCAGCTACGCCATACGAGAGTGTGCAAAAC 550

  scaffold56|si     637500 GCAACTACGTTGCGTCAGCCACGAGAATTACGCGCGACGTCCAGCGGTAC 637549
                                                                             
  scaffold56|si        551 GCAACTACGTTGCGTCAGCCACGAGAATTACGCGCGACGTCCAGCGGTAC 600

  scaffold56|si     637550 CCCTAGGAGCTTTTTTAAGGCCCTATTCATCAGTACACGCCTAGGTGACG 637599
                                                                             
  scaffold56|si        601 CCCTAGGAGCTTTTTTAAGGCCCTATTCATCAGTACACGCCTAGGTGACG 650

  scaffold56|si     637600 ACTTAAGAGAATGAGCACCTCAAAGGCAGTCCCAGATGGACTTAAAAGCC 637649
                                                                             
  scaffold56|si        651 ACTTAAGAGAATGAGCACCTCAAAGGCAGTCCCAGATGGACTTAAAAGCC 700

  scaffold56|si     637650 AAGAGTGTGAGAGGAACCCGGACGGAATAAGCCGCCCGTTCCATACATAC 637699
                                                                             
  scaffold56|si        701 AAGAGTGTGAGAGGAACCCGGACGGAATAAGCCGCCCGTTCCATACATAC 750

  scaffold56|si     637700 CGAAAGGGATGTAGTTCAAGATGCTTTGGCAGTAGATACTACCGCCAGCA 637749
                                                                             
  scaffold56|si        751 CGAAAGGGATGTAGTTCAAGATGCTTTGGCAGTAGATACTACCGCCAGCA 800

  scaffold56|si     637750 CAATGAAGCTCACCCTACCTGGTAAGGTAGAGCTGAGGGTATCCGTATGG 637799
                                                                             
  scaffold56|si        801 CAATGAAGCTCACCCTACCTGGTAAGGTAGAGCTGAGGGTATCCGTATGG 850

  scaffold56|si     637800 TCAAACGGTACCCCTGAGCAATTCCTGATGCATGTCCAAGCAGCCCTGGA 637849
                                                                             
  scaffold56|si        851 TCAAACGGTACCCCTGAGCAATTCCTGATGCATGTCCAAGCAGCCCTGGA 900

  scaffold56|si     637850 TGCCGTGAGGCAGAAGGGCCTTGATACGGCATATGATAAGGTCTGCAAGG 637899
                                                                             
  scaffold56|si        901 TGCCGTGAGGCAGAAGGGCCTTGATACGGCATATGATAAGGTCTGCAAGG 950

  scaffold56|si     637900 ACCAGAAGGATTGCATCAAGAAGGCAACCAAGGCCAAAGAAGCTTTTAAA 637949
                                                                             
  scaffold56|si        951 ACCAGAAGGATTGCATCAAGAAGGCAACCAAGGCCAAAGAAGCTTTTAAA 1000

  scaffold56|si     637950 AGTTACTCGGGATCGGATGCGAATCCTCCCGAAGAGAAGGCTTATGAAAA 637999
                                                                             
  scaffold56|si       1001 AGTTACTCGGGATCGGATGCGAATCCTCCCGAAGAGAAGGCTTATGAAAA 1050

  scaffold56|si     638000 GGCCCTAGAAGCCGCAAAGAAAGCTGACGAGGCTGTTACGTCCGTCATCA 638049
                                                                             
  scaffold56|si       1051 GGCCCTAGAAGCCGCAAAGAAAGCTGACGAGGCTGTTACGTCCGTCATCA 1100

  scaffold56|si     638050 ATCAAGTGTTCAGCCTCTACTCCAACCTACTCACGGAGGAAGCAAGGCGC 638099
                                                                             
  scaffold56|si       1101 ATCAAGTGTTCAGCCTCTACTCCAACCTACTCACGGAGGAAGCAAGGCGC 1150

  scaffold56|si     638100 CCCTGGAAGAAGATCGTGAGTGAACAAATTGACTGTTCTCCATGGACGGA 638149
                                                                             
  scaffold56|si       1151 CCCTGGAAGAAGATCGTGAGTGAACAAATTGACTGTTCTCCATGGACGGA 1200

  scaffold56|si     638150 TATCTACGGGAAGAACATCCCGAGAAGCGTGAGCAGTCTTGGGGGTCATT 638199
                                                                             
  scaffold56|si       1201 TATCTACGGGAAGAACATCCCGAGAAGCGTGAGCAGTCTTGGGGGTCATT 1250

  scaffold56|si     638200 CATGGAATGCGTCAGCTTCCATTTGTTGACCGTGTTCCGTAATGACGCTG 638249
                                                                             
  scaffold56|si       1251 CATGGAATGCGTCAGCTTCCATTTGTTGACCGTGTTCCGTAATGACGCTG 1300

  scaffold56|si     638250 CTGAGACTCAGCGCTTCTACATAAGTAACGGGTTGAAGAAGCCCAACAGG 638299
                                                                             
  scaffold56|si       1301 CTGAGACTCAGCGCTTCTACATAAGTAACGGGTTGAAGAAGCCCAACAGG 1350

  scaffold56|si     638300 GTTCCGATTCGCCAATTCATCAGCCGCATCCAGCAGCTGAATGGCTACTT 638349
                                                                             
  scaffold56|si       1351 GTTCCGATTCGCCAATTCATCAGCCGCATCCAGCAGCTGAATGGCTACTT 1400

  scaffold56|si     638350 GGACTTATTGCCCTGTCTTTACTACTCCAACCGTGCCACCAAGCTCACCA 638399
                                                                             
  scaffold56|si       1401 GGACTTATTGCCCTGTCTTTACTACTCCAACCGTGCCACCAAGCTCACCA 1450

  scaffold56|si     638400 CTGCGGTGAAGCCGTTCGATGACCCGGACCTAGCTAGTCACATATTACGC 638449
                                                                             
  scaffold56|si       1451 CTGCGGTGAAGCCGTTCGATGACCCGGACCTAGCTAGTCACATATTACGC 1500

  scaffold56|si     638450 ATGGTCCCAAGGAATTGGCAAGACCAATACGAACTCAGTGGGGCAACGGT 638499
                                                                             
  scaffold56|si       1501 ATGGTCCCAAGGAATTGGCAAGACCAATACGAACTCAGTGGGGCAACGGT 1550

  scaffold56|si     638500 ACCCCAAAGCGTTCGGAAGCTTCTCGAAGCACTCGAACGCATCGAGAAGG 638549
                                                                             
  scaffold56|si       1551 ACCCCAAAGCGTTCGGAAGCTTCTCGAAGCACTCGAACGCATCGAGAAGG 1600

  scaffold56|si     638550 CTTATCCGACCGACAAGGATCGTGATGGGCCTAAAAGTTCTGCGAAGTCT 638599
                                                                             
  scaffold56|si       1601 CTTATCCGACCGACAAGGATCGTGATGGGCCTAAAAGTTCTGCGAAGTCT 1650

  scaffold56|si     638600 AGCGACTCCTCCAAGCAGAAGATGGTTACGTTTAAAGATCGTATCACGCG 638649
                                                                             
  scaffold56|si       1651 AGCGACTCCTCCAAGCAGAAGATGGTTACGTTTAAAGATCGTATCACGCG 1700

  scaffold56|si     638650 TAAGCGTACCACAAATGCGAAGCACTGTATATTGTAATACGCAAGAATGC 638699
                                                                             
  scaffold56|si       1701 TAAGCGTACCACAAATGCGAAGCACTGTATATTGTAATACGCAAGAATGC 1750

  scaffold56|si     638700 CGCAAGTATGCGAAGGATGGTTCCTTCAAAAAGGAATTCACAGGAAGAAA 638749
                                                                             
  scaffold56|si       1751 CGCAAGTATGCGAAGGATGGTTCCTTCAAAAAGGAATTCACAGGAAGAAA 1800

  scaffold56|si     638750 GCCCCGTGGACCTTCGCATTCTAGTGAGACTTCTCCTCGCACCAATAGTG 638799
                                                                             
  scaffold56|si       1801 GCCCCGTGGACCTTCGCATTCTAGTGAGACTTCTCCTCGCACCAATAGTG 1850

  scaffold56|si     638800 CCTATGCGCAGTTGTCTGCGAAGATCGAGAAACTTGAGAAATCTAACAAG 638849
                                                                             
  scaffold56|si       1851 CCTATGCGCAGTTGTCTGCGAAGATCGAGAAACTTGAGAAATCTAACAAG 1900

  scaffold56|si     638850 AAACTCAAGCGTTCGCAGAAGAAGCGCAAGCGCCGTCACGAAAGTGACAG 638899
                                                                             
  scaffold56|si       1901 AAACTCAAGCGTTCGCAGAAGAAGCGCAAGCGCCGTCACGAAAGTGACAG 1950

  scaffold56|si     638900 CGATGACTCCGACTCGTCCTGAAAGGATGGGTGCGGTAGTACCGGGGAAT 638949
                                                                             
  scaffold56|si       1951 CGATGACTCCGACTCGTCCTGAAAGGATGGGTGCGGTAGTACCGGGGAAT 2000

  scaffold56|si     638950 TAACTAAATGTTGTAAGAAACCAAGAAGTAATAAACAACCAAGTGATACT 638999
                                                                             
  scaffold56|si       2001 TAACTAAATGTTGTAAGAAACCAAGAAGTAATAAACAACCAAGTGATACT 2050

  scaffold56|si     639000 TACCCCAGTCCGAGTAAAACTACCGTTAACTCAAATTCAAATATTACTTC 639049
                                                                             
  scaffold56|si       2051 TACCCCAGTCCGAGTAAAACTACCGTTAACTCAAATTCAAATATTACTTC 2100

  scaffold56|si     639050 GAATAAAGAGTTTATAAAAGATTTAAAAAATCTTAATAAGATACCGAAAC 639099
                                                                             
  scaffold56|si       2101 GAATAAAGAGTTTATAAAAGATTTAAAAAATCTTAATAAGATACCGAAAC 2150

  scaffold56|si     639100 ATTCAATTTCAAATAATCGAATTGTTTACAATACTACGACGAAGCAAGAT 639149
                                                                             
  scaffold56|si       2151 ATTCAATTTCAAATAATCGAATTGTTTACAATACTACGACGAAGCAAGAT 2200

  scaffold56|si     639150 CAAAAAAGTCTTGCAGCAAAAGTCGAAAACAACACACAGAGTGAGATAAC 639199
                                                                             
  scaffold56|si       2201 CAAAAAAGTCTTGCAGCAAAAGTCGAAAACAACACACAGAGTGAGATAAC 2250

  scaffold56|si     639200 TGCCGAACTGTCGGACCCCGAACTGTCAGGTGCCTTTCTCAATAGTGTGA 639249
                                                                             
  scaffold56|si       2251 TGCCGAACTGTCGGACCCCGAACTGTCAGGTGCCTTTCTCAATAGTGTGA 2300

  scaffold56|si     639250 ACACTTCTTTCAAAAGTCAAACAGGAGGAAGAGTCACAGCTGTAGTGGCC 639299
                                                                             
  scaffold56|si       2301 ACACTTCTTTCAAAAGTCAAACAGGAGGAAGAGTCACAGCTGTAGTGGCC 2350

  scaffold56|si     639300 AAAGCATGGCACACCTTAGCAACTGAAAATCAACTTCCACAGAGACACGA 639349
                                                                             
  scaffold56|si       2351 AAAGCATGGCACACCTTAGCAACTGAAAATCAACTTCCACAGAGACACGA 2400

  scaffold56|si     639350 ACACTCGAGGAAGGATTGCACTAGTAACAAAGTCCTTAAGGTTCTACTTG 639399
                                                                             
  scaffold56|si       2401 ACACTCGAGGAAGGATTGCACTAGTAACAAAGTCCTTAAGGTTCTACTTG 2450

  scaffold56|si     639400 ACAGTGGATCTGATGGTGACTTGATGTTCTATGAAAAGGGAGCATCCATG 639449
                                                                             
  scaffold56|si       2451 ACAGTGGATCTGATGGTGACTTGATGTTCTATGAAAAGGGAGCATCCATG 2500

  scaffold56|si     639450 CATTTCCCCTACTTGGCTCGGCAGGTGCCAAATTCTTGGCACACGTCAGA 639499
                                                                             
  scaffold56|si       2501 CATTTCCCCTACTTGGCTCGGCAGGTGCCAAATTCTTGGCACACGTCAGA 2550

  scaffold56|si     639500 TGGGGACTTCCTAACCAAAGGAAGGAGTGAGGTTAATCTTCGATTTTTTG 639549
                                                                             
  scaffold56|si       2551 TGGGGACTTCCTAACCAAAGGAAGGAGTGAGGTTAATCTTCGATTTTTTG 2600

  scaffold56|si     639550 ATTATTCCAACAGCAAGGAGTATCTGGTGAAACCAGACGTTGTGGAATAT 639599
                                                                             
  scaffold56|si       2601 ATTATTCCAACAGCAAGGAGTATCTGGTGAAACCAGACGTTGTGGAATAT 2650

  scaffold56|si     639600 GATAAGAAGAAGATGGCCAAGCCAATGTATGACCTCATTCTTGGTTGTAA 639649
                                                                             
  scaffold56|si       2651 GATAAGAAGAAGATGGCCAAGCCAATGTATGACCTCATTCTTGGTTGTAA 2700

  scaffold56|si     639650 TACCATGAAAGAGTTAGGAATTGTTCTAGATTTTCGAACAAAAGAAATAA 639699
                                                                             
  scaffold56|si       2701 TACCATGAAAGAGTTAGGAATTGTTCTAGATTTTCGAACAAAAGAAATAA 2750

  scaffold56|si     639700 CAATTGATGACGTCATTTTGCCGATGAGGGACATCAATAGTCTGACTAAG 639749
                                                                             
  scaffold56|si       2751 CAATTGATGACGTCATTTTGCCGATGAGGGACATCAATAGTCTGACTAAG 2800

  scaffold56|si     639750 TCAACAATGGACAAAGCCTGGGCTGTTAACAACAGCATGGCTCATGAACC 639799
                                                                             
  scaffold56|si       2801 TCAACAATGGACAAAGCCTGGGCTGTTAACAACAGCATGGCTCATGAACC 2850

  scaffold56|si     639800 CAGCAGTACGCAAGATGCGACTCAGCGAGTGGTACATATCCTAGACGCTA 639849
                                                                             
  scaffold56|si       2851 CAGCAGTACGCAAGATGCGACTCAGCGAGTGGTACATATCCTAGACGCTA 2900

  scaffold56|si     639850 AATATGAAAAAGCAGACCTCCAATCAGTTGTTAGCACCAACTGTACTCAC 639899
                                                                             
  scaffold56|si       2901 AATATGAAAAAGCAGACCTCCAATCAGTTGTTAGCACCAACTGTACTCAC 2950

  scaffold56|si     639900 CTTAGTCTCCAAGACCAAAACAAGTTACTAGAGTTACTCACAGAATTTGA 639949
                                                                             
  scaffold56|si       2951 CTTAGTCTCCAAGACCAAAACAAGTTACTAGAGTTACTCACAGAATTTGA 3000

  scaffold56|si     639950 GGAACTTTTGATGGAACACTAGGTGATTGGAACACAGACCCCGTCTCCCT 639999
                                                                             
  scaffold56|si       3001 GGAACTTTTGATGGAACACTAGGTGATTGGAACACAGACCCCGTCTCCCT 3050

  scaffold56|si     640000 ACAATTAAAGGAAGGCGTGAAGCCATATCATGGCCGACCATTCCCAGTGC 640049
                                                                             
  scaffold56|si       3051 ACAATTAAAGGAAGGCGTGAAGCCATATCATGGCCGACCATTCCCAGTGC 3100

  scaffold56|si     640050 CAAAAGTACACAAGGAGACCATAATCAAAGAATTGAACAGGCTCTGTGAA 640099
                                                                             
  scaffold56|si       3101 CAAAAGTACACAAGGAGACCATAATCAAAGAATTGAACAGGCTCTGTGAA 3150

  scaffold56|si     640100 CTGGGGGTATTAGAGTTTCAGCCTGCATCAGAATGGGCGTCACCCACATT 640149
                                                                             
  scaffold56|si       3151 CTGGGGGTATTAGAGTTTCAGCCTGCATCAGAATGGGCGTCACCCACATT 3200

  scaffold56|si     640150 CATAATACCAAGAAAGATAACACCGTACGTTTTATCTCAGATTTTAGGGA 640199
                                                                             
  scaffold56|si       3201 CATAATACCAAGAAAGATAACACCGTACGTTTTATCTCAGATTTTAGGGA 3250

  scaffold56|si     640200 GGTAAATAAGCGACTAATTACGAAGCCGTTTCCATTACCTAAAATTAGTA 640249
                                                                             
  scaffold56|si       3251 GGTAAATAAGCGACTAATTACGAAGCCGTTTCCATTACCTAAAATTAGTA 3300

  scaffold56|si     640250 CAGTGTTGCAAGAGTTAGAAGGTTTCACTTTTGCTACAGCCCTTGATTTA 640299
                                                                             
  scaffold56|si       3301 CAGTGTTGCAAGAGTTAGAAGGTTTCACTTTTGCTACAGCCCTTGATTTA 3350

  scaffold56|si     640300 AACATGGGTTACTACACCATAAGATTGGATCCTGATGCATCCAAAATCTG 640349
                                                                             
  scaffold56|si       3351 AACATGGGTTACTACACCATAAGATTGGATCCTGATGCATCCAAAATCTG 3400

  scaffold56|si     640350 CACCATCATCTTCCCATGGGGAAGTATTCTTATCTTAGATTACCGATGGG 640399
                                                                             
  scaffold56|si       3401 CACCATCATCTTCCCATGGGGAAGTATTCTTATCTTAGATTACCGATGGG 3450

  scaffold56|si     640400 TATTGCAGGTTCTCCAGACATTTTTCAGGCAAAGATGTCAGAGTTAATGG 640449
                                                                             
  scaffold56|si       3451 TATTGCAGGTTCTCCAGACATTTTTCAGGCAAAGATGTCAGAGTTAATGG 3500

  scaffold56|si     640450 TTGCCTTAGAGTTCGTGAGAACTTATCTGGATGATTTGCTTTGCATCACC 640499
                                                                             
  scaffold56|si       3501 TTGCCTTAGAGTTCGTGAGAACTTATCTGGATGATTTGCTTTGCATCACC 3550

  scaffold56|si     640500 AGGGCAAGTCTGGATGACCACCTAGATCATTTAAGGTTGGTACTTACCAG 640549
                                                                             
  scaffold56|si       3551 AGGGCAAGTCTGGATGACCACCTAGATCATTTAAGGTTGGTACTTACCAG 3600

  scaffold56|si     640550 ACTGCGAGACGCGGGCTTGAGAGTCAATGCCCCCAAATCGAAATTTTGTG 640599
                                                                             
  scaffold56|si       3601 ACTGCGAGACGCGGGCTTGAGAGTCAATGCCCCCAAATCGAAATTTTGTG 3650

  scaffold56|si     640600 CTGTAGAAACAGAATACCTAGGGTATATCTTAACAAGGACTGGCATCAAG 640649
                                                                             
  scaffold56|si       3651 CTGTAGAAACAGAATACCTAGGGTATATCTTAACAAGGACTGGCATCAAG 3700

  scaffold56|si     640650 CCACAACCAAACAAAGTACAAGCGATACTCGCAATTACGCCACCAAAACA 640699
                                                                             
  scaffold56|si       3701 CCACAACCAAACAAAGTACAAGCGATACTCGCAATTACGCCACCAAAACA 3750

  scaffold56|si     640700 AGTCAAAGACCTCCGTAGGTTCCTGGGCATGGTCCAGTACTATCGAGATC 640749
                                                                             
  scaffold56|si       3751 AGTCAAAGACCTCCGTAGGTTCCTGGGCATGGTCCAGTACTATCGAGATC 3800

  scaffold56|si     640750 TTTGGGCAAGACGTAGTGAAATGCTTGCCCCACTCACCTCACTTGTAGGG 640799
                                                                             
  scaffold56|si       3801 TTTGGGCAAGACGTAGTGAAATGCTTGCCCCACTCACCTCACTTGTAGGG 3850

  scaffold56|si     640800 GAGTGTGGTCATACCAAAGTCACCAAAGCCAAGAAGACTAAAAAGCGACC 640849
                                                                             
  scaffold56|si       3851 GAGTGTGGTCATACCAAAGTCACCAAAGCCAAGAAGACTAAAAAGCGACC 3900

  scaffold56|si     640850 TTGGTATTGGGATGAGGTACATCAAATAGCATTTGATAACGTAAAAGCTG 640899
                                                                             
  scaffold56|si       3901 TTGGTATTGGGATGAGGTACATCAAATAGCATTTGATAACGTAAAAGCTG 3950

  scaffold56|si     640900 CTATCGCTAAAGATGTAGTTTTAGCCTACCCTGATTTTTCAAAGCCATTT 640949
                                                                             
  scaffold56|si       3951 CTATCGCTAAAGATGTAGTTTTAGCCTACCCTGATTTTTCAAAGCCATTT 4000

  scaffold56|si     640950 GAAATATTTACTGATGCCTCGTCTAAACAACTTGGTTCAGTGATAACTCA 640999
                                                                             
  scaffold56|si       4001 GAAATATTTACTGATGCCTCGTCTAAACAACTTGGTTCAGTGATAACTCA 4050

  scaffold56|si     641000 AGGTAATAGGCCTCTTGCGTTCTTCAGTAGGAAGTTGTCTGAGACGCAAC 641049
                                                                             
  scaffold56|si       4051 AGGTAATAGGCCTCTTGCGTTCTTCAGTAGGAAGTTGTCTGAGACGCAAC 4100

  scaffold56|si     641050 AAAGATACAGTGTGACCAAAATTGAACTACTGGCCATAGTGGAGACACTA 641099
                                                                             
  scaffold56|si       4101 AAAGATACAGTGTGACCAAAATTGAACTACTGGCCATAGTGGAGACACTA 4150

  scaffold56|si     641100 AAAGAGTTCAAAGGTATACTGTGGGGACAACAAATAAAGGTCTTTACAGA 641149
                                                                             
  scaffold56|si       4151 AAAGAGTTCAAAGGTATACTGTGGGGACAACAAATAAAGGTCTTTACAGA 4200

  scaffold56|si     641150 TCATAAAAACCTAATCCAAGATGCCCTTGGATTAACCTCAGACCGAGTAT 641199
                                                                             
  scaffold56|si       4201 TCATAAAAACCTAATCCAAGATGCCCTTGGATTAACCTCAGACCGAGTAT 4250

  scaffold56|si     641200 ACCGATGGAGGTTACTCCTAGAGGAGTATGGTCCCGAAATCGTGCACATA 641249
                                                                             
  scaffold56|si       4251 ACCGATGGAGGTTACTCCTAGAGGAGTATGGTCCCGAAATCGTGCACATA 4300

  scaffold56|si     641250 AAAGGCATCCATAACACTGTTGCTGACGCCATCTCCAGGTTAGACTCGGT 641299
                                                                             
  scaffold56|si       4301 AAAGGCATCCATAACACTGTTGCTGACGCCATCTCCAGGTTAGACTCGGT 4350

  scaffold56|si     641300 CCGATCAAGGATGACAACGCCAATTGGATGACGTTCACGAAATGCTGGTG 641349
                                                                             
  scaffold56|si       4351 CCGATCAAGGATGACAACGCCAATTGGATGACGTTCACGAAATGCTGGTG 4400

  scaffold56|si     641350 TCATTACACTGAGCATGCTTCAAGTGCTAACAGCACTTCTACTCACCAAG 641399
                                                                             
  scaffold56|si       4401 TCATTACACTGAGCATGCTTCAAGTGCTAACAGCACTTCTACTCACCAAG 4450

  scaffold56|si     641400 ATAGTATCAATCTGGTGTTTGCAAATCGCAGCAACGAAGATGCAATTTAC 641449
                                                                             
  scaffold56|si       4451 ATAGTATCAATCTGGTGTTTGCAAATCGCAGCAACGAAGATGCAATTTAC 4500

  scaffold56|si     641450 CCATTAACAGTGAAGGAAATTGCACAAGCCCAGGCGACAGATGCAACTTT 641499
                                                                             
  scaffold56|si       4501 CCATTAACAGTGAAGGAAATTGCACAAGCCCAGGCGACAGATGCAACTTT 4550

  scaffold56|si     641500 AGAAAGGCTTAGTAGACATGACAAGTATACCACTCAATTAGTAGAGGATA 641549
                                                                             
  scaffold56|si       4551 AGAAAGGCTTAGTAGACATGACAAGTATACCACTCAATTAGTAGAGGATA 4600

  scaffold56|si     641550 CACATTTGTTGTGTAAGGATGGCAAGATGGTCATTCCCACATCCCTTCAA 641599
                                                                             
  scaffold56|si       4601 CACATTTGTTGTGTAAGGATGGCAAGATGGTCATTCCCACATCCCTTCAA 4650

  scaffold56|si     641600 AGTCGAGCAGTTAGCTGGTACCACCACTACTTGCAGCATCCTGGACACAC 641649
                                                                             
  scaffold56|si       4651 AGTCGAGCAGTTAGCTGGTACCACCACTACTTGCAGCATCCTGGACACAC 4700

  scaffold56|si     641650 ACGTCTTGAAGAGACGTTACATGCAGCGATGTATTGGAAAGGTATGCGAA 641699
                                                                             
  scaffold56|si       4701 ACGTCTTGAAGAGACGTTACATGCAGCGATGTATTGGAAAGGTATGCGAA 4750

  scaffold56|si     641700 ATACCATCCGATCACATGTCAAAAACTGTCGTATATGTCAAATCAACAAA 641749
                                                                             
  scaffold56|si       4751 ATACCATCCGATCACATGTCAAAAACTGTCGTATATGTCAAATCAACAAA 4800

  scaffold56|si     641750 CGACGCAAGCATAAGTATGGGAAACTCCCTACTAAGCTAGTCATCACAAA 641799
                                                                             
  scaffold56|si       4801 CGACGCAAGCATAAGTATGGGAAACTCCCTACTAAGCTAGTCATCACAAA 4850

  scaffold56|si     641800 CCCTTGGGAGGCATTATGTGTGGACCTTATTGGACCATATACCCTCAAAG 641849
                                                                             
  scaffold56|si       4851 CCCTTGGGAGGCATTATGTGTGGACCTTATTGGACCATATACCCTCAAAG 4900

  scaffold56|si     641850 GTAAAGATGGGACAGAAATTGACTTTATGTGTCTTACTATGATCGATCCA 641899
                                                                             
  scaffold56|si       4901 GTAAAGATGGGACAGAAATTGACTTTATGTGTCTTACTATGATCGATCCA 4950

  scaffold56|si     641900 GCTTCCAGTTGGTTTGAAGTAGTAGAACTGCCGGTAACCACAGATGCGGT 641949
                                                                             
  scaffold56|si       4951 GCTTCCAGTTGGTTTGAAGTAGTAGAACTGCCGGTAACCACAGATGCGGT 5000

  scaffold56|si     641950 TACTCCCACGGATAACAAGGGGCAAAAAGGCAATAAGACTCATAATACAC 641999
                                                                             
  scaffold56|si       5001 TACTCCCACGGATAACAAGGGGCAAAAAGGCAATAAGACTCATAATACAC 5050

  scaffold56|si     642000 CTAACTTACCATACTTTGACAAATCATCTGCAATGATAAGTAATTTAGTG 642049
                                                                             
  scaffold56|si       5051 CTAACTTACCATACTTTGACAAATCATCTGCAATGATAAGTAATTTAGTG 5100

  scaffold56|si     642050 AATAAGACCTGGTTTAGCCGTTATCCACGTTGTCAATACATCATTTATGA 642099
                                                                             
  scaffold56|si       5101 AATAAGACCTGGTTTAGCCGTTATCCACGTTGTCAATACATCATTTATGA 5150

  scaffold56|si     642100 CAATGGAAGCGAATTTAAACTTCACTTCAAAGCCCTTTGTGAATCATATG 642149
                                                                             
  scaffold56|si       5151 CAATGGAAGCGAATTTAAACTTCACTTCAAAGCCCTTTGTGAATCATATG 5200

  scaffold56|si     642150 GGATCAAGCGTAAGCCAACCAGTGTCAAGAACCCACAAGCGAATGCAATA 642199
                                                                             
  scaffold56|si       5201 GGATCAAGCGTAAGCCAACCAGTGTCAAGAACCCACAAGCGAATGCAATA 5250

  scaffold56|si     642200 CTGGAGCGGGTGCATCAGGTAATTACCTCAATGCTCCGCACTACTGAACT 642249
                                                                             
  scaffold56|si       5251 CTGGAGCGGGTGCATCAGGTAATTACCTCAATGCTCCGCACTACTGAACT 5300

  scaffold56|si     642250 AGACATGGCCGACACAGTAGTTGCCAGCGACATAGATGCGTTCTAACAAA 642299
                                                                             
  scaffold56|si       5301 AGACATGGCCGACACAGTAGTTGCCAGCGACATAGATGCGTTCTAACAAA 5350

  scaffold56|si     642300 CGCAGCATGGGCCATTCGCTCAACTTACCATACAGTACTTAAAGCCTCCC 642349
                                                                             
  scaffold56|si       5351 CGCAGCATGGGCCATTCGCTCAACTTACCATACAGTACTTAAAGCCTCCC 5400

  scaffold56|si     642350 CAGGAGCAGCAATCTTTGGTAGGGACATGTTGTTCGACGTGCCCTTCCTT 642399
                                                                             
  scaffold56|si       5401 CAGGAGCAGCAATCTTTGGTAGGGACATGTTGTTCGACGTGCCCTTCCTT 5450

  scaffold56|si     642400 GCTGACTGGCATAAAATTGGAGAACATAGGCAGCGCCAAACTGACCTCAA 642449
                                                                             
  scaffold56|si       5451 GCTGACTGGCATAAAATTGGAGAACATAGGCAGCGCCAAACTGACCTCAA 5500

  scaffold56|si     642450 CACGATGCGGGAAAATCGCTCACGCCGTGATTGGGATTACCAAGTTGGTG 642499
                                                                             
  scaffold56|si       5501 CACGATGCGGGAAAATCGCTCACGCCGTGATTGGGATTACCAAGTTGGTG 5550

  scaffold56|si     642500 ATCAAGTACTTCTTAGAAAAGATGGTATCCTCCGCAAATCAGAGAGTCGG 642549
                                                                             
  scaffold56|si       5551 ATCAAGTACTTCTTAGAAAAGATGGTATCCTCCGCAAATCAGAGAGTCGG 5600

  scaffold56|si     642550 TATGAAAGTGATCCTTGGACTATCACAACTATTCATACGAATGGGACTAT 642599
                                                                             
  scaffold56|si       5601 TATGAAAGTGATCCTTGGACTATCACAACTATTCATACGAATGGGACTAT 5650

  scaffold56|si     642600 CAGGGTTCAACGCGGTACAAAATCTGAACGATTAAACATCAGAAGAGTCA 642649
                                                                             
  scaffold56|si       5651 CAGGGTTCAACGCGGTACAAAATCTGAACGATTAAACATCAGAAGAGTCA 5700

  scaffold56|si     642650 CACCTTTTTTAACCAGCAGCCTTAAACCATATTAAGCAGGTTTTTTTGTG 642699
                                                                             
  scaffold56|si       5701 CACCTTTTTTAACCAGCAGCCTTAAACCATATTAAGCAGGTTTTTTTGTG 5750

  scaffold56|si     642700 TCATCTCCTTCTTCAACTACAACACTTACGCTTTATTATACCAACACAGA 642749
                                                                             
  scaffold56|si       5751 TCATCTCCTTCTTCAACTACAACACTTACGCTTTATTATACCAACACAGA 5800

  scaffold56|si     642750 CTCTTTAGTTTGTGCATAAAGAGACATGGGTTAAAATTTTTCCTTCACAG 642799
                                                                             
  scaffold56|si       5801 CTCTTTAGTTTGTGCATAAAGAGACATGGGTTAAAATTTTTCCTTCACAG 5850

  scaffold56|si     642800 GTTTTTCCCCTCTTTTTCTCACCTCATACTCCATTCGTGGGGCGAGTGAC 642849
                                                                             
  scaffold56|si       5851 GTTTTTCCCCTCTTTTTCTCACCTCATACTCCATTCGTGGGGCGAGTGAC 5900

  scaffold56|si     642850 ATAGGCCAAAAACCTACCTCAATTAGTACCCTCATTGGTACCCTTATTAG 642899
                                                                             
  scaffold56|si       5901 ATAGGCCAAAAACCTACCTCAATTAGTACCCTCATTGGTACCCTTATTAG 5950

  scaffold56|si     642900 TACCAATATGGACTAATTCGAAAATACCCAGATAGGGATTAGTTTTGAAC 642949
                                                                             
  scaffold56|si       5951 TACCAATATGGACTAATTCGAAAATACCCAGATAGGGATTAGTTTTGAAC 6000

  scaffold56|si     642950 AAAGGAACAAAGATCCATATCTTTGGATCTTCAGAGCAGCACTGCCCAAA 642999
                                                                             
  scaffold56|si       6001 AAAGGAACAAAGATCCATATCTTTGGATCTTCAGAGCAGCACTGCCCAAA 6050

  scaffold56|si     643000 GATCCATATCTTTGGATGGCACTGCCCCTGTCAGAACACCCTCAAAGAGA 643049
                                                                             
  scaffold56|si       6051 GATCCATATCTTTGGATGGCACTGCCCCTGTCAGAACACCCTCAAAGAGA 6100

  scaffold56|si     643050 AGGGTAGAAACATACCAGATTGGTGTAGAAACCTACACAAAATCACATTG 643099
                                                                             
  scaffold56|si       6101 AGGGTAGAAACATACCAGATTGGTGTAGAAACCTACACAAAATCACATTG 6150

  scaffold56|si     643100 TTTCGTTTTAGGATGAAAGGGATTGCATTGCCCTTCCATCCACATTTGTT 643149
                                                                             
  scaffold56|si       6151 TTTCGTTTTAGGATGAAAGGGATTGCATTGCCCTTCCATCCACATTTGTT 6200

  scaffold56|si     643150 AATTGTAATTCATAAACAATAAGCTCACAATTTACTTTCATCAACAAATC 643199
                                                                             
  scaffold56|si       6201 AATTGTAATTCATAAACAATAAGCTCACAATTTACTTTCATCAACAAATC 6250

  scaffold56|si     643200 TATATCACCTTTATCTACATAATAGGTATTTAGTATTTTTTTATCTCCAA 643249
                                                                             
  scaffold56|si       6251 TATATCACCTTTATCTACATAATAGGTATTTAGTATTTTTTTATCTCCAA 6300

  scaffold56|si     643250 ACGGCTTAGGTCA 643262
                                        
  scaffold56|si       6301 ACGGCTTAGGTCA 6313

Matrix = 20p43g.matrix
Kimura (with divCpGMod) = 0.00
Transitions / transversions = 1.00 (0/0)
Gap_init rate = 0.00 (0 / 6312), avg. gap size = 0.0 (0 / 0)


17657 10.59 4.33 1.56 scaffold56|size883888 643262 645938 (237881) scaffold9|size952703_(dbseq-nr_94)_[283613,290091]#LTR/Gypsy 3730 6479 (0) m_b763s001i49 158679

  scaffold56|si     643262 ATAAACTGAAAATGATGCTTACCAGGTTACGCGAGGCGGGTTTGTGAATC 643311
                            i   i        i           i             i   i     
  scaffold9|siz       3730 ACAAATTGAAAATGGTGCTTACCAGGCTACGCGAGGCGGGCTTGCGAATC 3779

  scaffold56|si     643312 AACGCCTAGAAATTGTCTTTCTGTGCTATAGAAACTGAATATCTAGGTTA 643361
                                 iii  i i   v     ii iv v     v              
  scaffold9|siz       3780 AACGCCCGAAAGTCGTCATTCTGCACCTTTGAAACAGAATATCTAGGTTA 3829

  scaffold56|si     643362 TACCCTCACACGAACAGGGATTAAACCTCAGCAGAAAAAGGTACAAGCGA 643411
                                                      v                 i    
  scaffold9|siz       3830 TACCCTCACACGAACAGGGATTAAACCACAGCAGAAAAAGGTACAGGCGA 3879

  scaffold56|si     643412 TTCTTGAGATCTCACTGCCACACAAGGTCAAAGACCTACGTAAGTTTCTG 643461
                               i v   i   ii    v v  v           v        i   
  scaffold9|siz       3880 TTCTCGCGATTTCATCGCCAAAAAATGTCAAAGACCTCCGTAAGTTCCTG 3929

  scaffold56|si     643462 GGCATGGTCCAG-ATTATAGAGATCTTTGGGCAAGACGCAGCAAAGTGCT 643510
                                       - i                           i       
  scaffold9|siz       3930 GGCATGGTCCAGTACTATAGAGATCTTTGGGCAAGACGCAGCGAAGTGCT 3979

  scaffold56|si     643511 TGCCCCACTCACCGCATTGGTAGGAGAGTGTGGTCACACCAAGGTCACAA 643560
                                        v  i             i                 v 
  scaffold9|siz       3980 TGCCCCACTCACCTCACTGGTAGGAGAGTGCGGTCACACCAAGGTCACCA 4029

  scaffold56|si     643561 GAGCCAATAAGACCAAGAAACGTCCATGGTACTGGGACACGGTGCATCAA 643610
                                  i     v        i                           
  scaffold9|siz       4030 GAGCCAACAAGACGAAGAAACGCCCATGGTACTGGGACACGGTGCATCAA 4079

  scaffold56|si     643611 AAAGCATTCAATGACGTAAAGACTACAATCGCCAAGGATGTAGTCTTGGC 643660
                             -      i       v      v    i                 i  
  scaffold9|siz       4080 AA-GCATTCGATGACGTTAAGACTTCAATTGCCAAGGATGTAGTCTTAGC 4128

  scaffold56|si     643661 CTACCCAGATTATTCAAGGGAATTTGAGATATACACTGATGCCTTGTCTA 643710
                              i  v          v               i          i     
  scaffold9|siz       4129 CTATCCCGATTATTCAATGGAATTTGAGATATATACTGATGCCTCGTCTA 4178

  scaffold56|si     643711 AACAACTTGGATCAGTTATCACCCAGGGTAATAGGCCCCTTGCAGTTTTT 643760
                                                                      iv i  i
  scaffold9|siz       4179 AACAACTTGGATCAGTTATCACCCAGGGTAATAGGCCCCTTGCGTTCTTC 4228

  scaffold56|si     643761 AGCAGGAAACTGTTGGCAGCGCAACAGAAATACAGCGTGACCGGATT-GA 643809
                                   i    i i ii          i             i i -  
  scaffold9|siz       4229 AGCAGGAAGCTGTCGACGACGCAACAGAAGTACAGCGTGACCGAACTAGA 4278

  scaffold56|si     643810 ACTACTGGCCATAGTGGAAACACTGAAATAGTTCAAAGGCATTTTGTGGG 643859
                                                   v  iv             v       
  scaffold9|siz       4279 ACTACTGGCCATAGTGGAAACACTCAAGGAGTTCAAAGGCATGTTGTGGG 4328

  scaffold56|si     643860 GACAAAGATTGAAAGTCTATACAGACCACAAACATTCAATCCAGGATGCA 643909
                                     i        i        i   v  ii      i  i  v
  scaffold9|siz       4329 GACAAAGATTAAAAGTCTACACAGACCATAAAAATCTAATCCAAGACGCC 4378

  scaffold56|si     643910 CTCAGATTAACCTCTGACCGTGTCTACCAATGGAGATTGCTCCTCTAGGA 643959
                              i                        i                v    
  scaffold9|siz       4379 CTCGGATTAACCTCTGACCGTGTCTACCGATGGAGATTGCTCCTCGAGGA 4428

  scaffold56|si     643960 ATTTGGCCCCGAAATTGTTTACATTAAAGGCACACATAATACTGTCGCAG 644009
                                     -                     i      i     i  v 
  scaffold9|siz       4429 ATTTGGCCCC-AAATTGTTTACATTAAAGGCATACATAACACTGTTGCCG 4477

  scaffold56|si     644010 ACGCCATCTCTTGCTTAGACATCAGACCCGTTCTGACTGAGCATGAAAAC 644059
                                      i           i    vi v i  v      i  i   
  scaffold9|siz       4478 ACGCCATCTCTCGCTTAGACATCGGACCAATACCGAGTGAGCACGAGAAC 4527

  scaffold56|si     644060 TGGATGACGTTCACAAAATGCTGGTGTTGTTACACCATGCAAAAAGAGAG 644109
                                         v            ii             i       
  scaffold9|siz       4528 TGGATGACGTTCACCAAATGCTGGTGTCATTACACCATGCAAGAAGAGAG 4577

  scaffold56|si     644110 TGTAATTGACAACCCTGCATACCAAGTGGACATGAATCTGGTATTTGCAA 644159
                             ii  v    v i            v   v                   
  scaffold9|siz       4578 TGCGATAGACACCTCTGCATACCAAGAGGAAATGAATCTGGTATTTGCAA 4627

  scaffold56|si     644160 ACCACCGTGAAGAAGACGTAATCTACCTGTTAACAATACGAGAGATTGCA 644209
                              i v i        i          i       i              
  scaffold9|siz       4628 ACCGCAGCGAAGAAGATGTAATCTACCCGTTAACAGTACGAGAGATTGCA 4677

  scaffold56|si     644210 GAAGCACAAAAGCTTGATGCCAGCTGGAAGACACTGAAAGATCAGTACTC 644259
                                                    v      ii       i        
  scaffold9|siz       4678 GAAGCACAAAAGCTTGATGCCAGCTTGAAGACGTTGAAAGACCAGTACTC 4727

  scaffold56|si     644260 ----------------------------CTGTGCAAGGATGGAAAAATGG 644281
                           ----------------------------  i  i     i          
  scaffold9|siz       4728 GACACAATTGGTCGAAAGTACACATCTCCTATGTAAGGACGGAAAAATGG 4777

  scaffold56|si     644282 TCATTCCAAAGGATCTTCAACACCGTGTAGTTAGTTGGTACCACCACTAT 644331
                                     i                i                      
  scaffold9|siz       4778 TCATTCCAAAAGATCTTCAACACCGTGCAGTTAGTTGGTACCACCACTAT 4827

  scaffold56|si     644332 CTACAGCACCCTGGATACACTAGACTCAAAGAAACCCTTTGTGCTGCAAT 644381
                                          i           i           i       i  
  scaffold9|siz       4828 CTACAGCACCCTGGACACACTAGACTCGAAGAAACCCTTCGTGCTGCGAT 4877

  scaffold56|si     644382 GTAATGGGAAGGTATGCAAAATACCGTCCGTAAAAGTGTCAAAAACTGTC 644431
                              v   i         i            v   vi              
  scaffold9|siz       4878 GTACTGGAAAGGTATGCGAAATACCGTCCGGAAATATGTCAAAAACTGTC 4927

  scaffold56|si     644432 ATACATGCCAAGTCAATAAGAGGCATAAGCATAAGTAACAGAAACTCCAT 644481
                             i             i                    - i        v 
  scaffold9|siz       4928 ATGCATGCCAAGTCAACAAGAGGCATAAGCATAAGTA-CGGAAACTCCCT 4976

  scaffold56|si     644482 ACTAAGATCGCCATCACAAAGCCTTGGGAAGTACTATGTGTGGACCTGAT 644531
                                iv             v        v                 v  
  scaffold9|siz       4977 ACTAAATTCGCCATCACAAACCCTTGGGATGTACTATGTGTGGACCTTAT 5026

  scaffold56|si     644532 AGGCCAGTACACAATCAAAGGTAAAGATGGGACAGTAATTGATTTCATGT 644581
                           v    v   i                                        
  scaffold9|siz       5027 TGGCCCGTATACAATCAAAGGTAAAGATGGGACAGTAATTGATTTCATGT 5076

  scaffold56|si     644582 GTCTGACTATGATTGATCCAGCTTCCAGCTGGTTTGAAATAGTTGAACTG 644631
                                           i        i                       i
  scaffold9|siz       5077 GTCTGACTATGATTGACCCAGCTTCTAGCTGGTTTGAAATAGTTGAACTA 5126

  scaffold56|si     644632 CTAGTAATCACTGAGGTGATTATTCCCCTGGATACAAAAGGGCAGAAGGG 644681
                            ii             i                          i      
  scaffold9|siz       5127 CCGGTAATCACTGAGGCGATTATTCCCCTGGATACAAAAGGGCGGAAGGG 5176

  scaffold56|si     644682 CAAAAAGGACCATGAAGAACCTAAGTTAGCATACTTTGATAAGTCATCAG 644731
                           i      iv      i                          i       
  scaffold9|siz       5177 TAAAAAGACCCATGAGGAACCTAAGTTAGCATACTTTGATAAATCATCAG 5226

  scaffold56|si     644732 CAATGATCAGCAACTTAGTGAACAAGACCTGGTTTAGTAGGCATCCATGT 644781
                                                                    i     i  
  scaffold9|siz       5227 CAATGATCAGCAACTTAGTGAACAAGACCTGGTTTAGTAGGTATCCACGT 5276

  scaffold56|si     644782 TGTCAATACATAATTTATGACAATGGAAGCGAATTCAAACTTCACTTCAA 644831
                                                                             
  scaffold9|siz       5277 TGTCAATACATAATTTATGACAATGGAAGCGAATTCAAACTTCACTTCAA 5326

  scaffold56|si     644832 AGCCCTATGTGAATCATATGGGATCACTAGTAAGCCTACCAGTGTCAAGA 644881
                                       v              v                      
  scaffold9|siz       5327 AGCCCTATGTGACTCATATGGGATCACGAGTAAGCCTACCAGTGTCAAGA 5376

  scaffold56|si     644882 ATCCACAAGTAAATGCTATTCTAGAATGAGTGCATTAGGTGATATCATCT 644931
                                    ii     v         i        i             v
  scaffold9|siz       5377 ATCCACAAGCGAATGCAATTCTAGAACGAGTGCATCAGGTGATATCATCG 5426

  scaffold56|si     644932 AGGCTTCAAACAGCTGAAATAGACATGGCCCCTTCAGTAGAGCCAAACGA 644981
                            v   - i                                  v   i   
  scaffold9|siz       5427 ATGCT-CGAACAGCTGAAATAGACATGGCCCCTTCAGTAGAGACAAGCGA 5475

  scaffold56|si     644982 TATAGATACGTTCATGACAAATGTCACTTGGGCCATCCACTCAACTCTCA 645031
                                 i v    i    i  i   i          i i      -----
  scaffold9|siz       5476 TATAGACAAGTTCGTGACGAACGTCGCTTGGGCCATTCGCTCAAC----- 5520

  scaffold56|si     645032 ACTTACCACA-AGTACTAAAAGCCTCCCCAGGTGCAGCCAGTTTTGGAC- 645079
                            --       -                             vi       -
  scaffold9|siz       5521 A--TACCACACAGTACTAAAAGCCTCCCCAGGTGCAGCCATCTTTGGACG 5568

  scaffold56|si     645080 --------------ACA--------------GACTGGAATAAAATTGGAG 645101
                           --------------   --------------                   
  scaffold9|siz       5569 GGACATGTTGTTCGACATCCCCTTCCTGGCCGACTGGAATAAAATTGGAG 5618

  scaffold56|si     645102 AATATAGGCAACACCAAACAGACCAAAACACAGAACGGGAAAATCGTTCA 645151
                                                                       v i   
  scaffold9|siz       5619 AATATAGGCAACACCAAACAGACCAAAACACAGAACGGGAAAATAGCTCA 5668

  scaffold56|si     645152 CGCTGTGATTGGGACTACAAAATTGGTGATCAAGCACTTCTTATTAAAGA 645201
                             ii                 i            i        vv     
  scaffold9|siz       5669 CGTCGTGATTGGGACTACAAAGTTGGTGATCAAGTACTTCTTAGAAAAGA 5718

  scaffold56|si     645202 TGGTATACTCCGCAGAGGTGAAAGCAGATATGAAAATGATCCTTGGACTA 645251
                                         i         i          i              
  scaffold9|siz       5719 TGGTATACTCCGCAAAGGTGAAAGTAGATATGAAAGTGATCCTTGGACTA 5768

  scaffold56|si     645252 TCACATCAGTTCATACGAATGACACCATCAGGATTCAATGCAGAACAAAA 645301
                                                i                i  i    v   
  scaffold9|siz       5769 TCACATCAGTTCATACGAATGGCACCATCAGGATTCAACGCGGAACCAAA 5818

  scaffold56|si     645302 TTGGAAAGATTGAACATTCGAAGAGTTACACCTTTTGTTAACAACCAAAC 645351
                            ii      i    i  v i                -             
  scaffold9|siz       5819 TCAGAAAGACTGAATATACAAAGAGTTACACCTTTT-TTAACAACCAAAC 5867

  scaffold56|si     645352 GTAAATAAAAAAT--AATGTCAGTTTTCAAATAACAAAAACGGCCTCTCC 645399
                           v    - vviv  --           iv   ii          v      
  scaffold9|siz       5868 TTAAA-ACCGTATTAAATGTCAGTTTCAAAACGACAAAAACGGACTCTCC 5916

  scaffold56|si     645400 CTCTTCAAACAACACTCACTCGTTACATATATTTAACAAACTCTTTAATT 645449
                                           i          i  i           i    i  
  scaffold9|siz       5917 CTCTTCAAACAACACTTACTCGTTACACATGTTTAACAAACTTTTTAGTT 5966

  scaffold56|si     645450 TGCTAT-GTTACTCCCATGAGAA----TTTTTTCACCTAAAAATACT-AG 645493
                           i i   -       i        ----                i   -  
  scaffold9|siz       5967 CGTTATTGTTACTCTCATGAGAACCCATTTTTTCACCTAAAAACACTTAG 6016

  scaffold56|si     645494 GTTTTTTG-TTCCATTTTTACCTGATACTCCATATG-GGGGCGAGTGACG 645541
                                   -    v                   vi -            i
  scaffold9|siz       6017 GTTTTTTGGTTCCTTTTTTACCTGATACTCCATTCGTGGGGCGAGTGACA 6066

  scaffold56|si     645542 TAGGCCAAGAATCAGCCCATTTTTGTACCCATTGGTACAAAATTCAAAAG 645591
                                           i-            v v         iii   v 
  scaffold9|siz       6067 TAGGCCAAGAATCAGCT-ATTTTTGTACCCCTGGGTACAAAACCTAAATG 6115

  scaffold56|si     645592 GATCATTCTCATGACTCTCCAGGAGGAGAATCCACTG--CCCCTG----- 645634
                             v  ------   v  ---------  vv iivi  --      -----
  scaffold9|siz       6116 GAGCA------TGAATC---------AGCCTTTTTTGTACCCCTGTGTAC 6150

  scaffold56|si     645635 ---ATCCAAA-AGG--CAT-----GGATTCCCCAA-CACATGAATCCACT 645672
                           --- i i   -   --   -----   --      -i viv  i     -
  scaffold9|siz       6151 AAAACCTAAATAGGAGCATTCTCAGGA--CCCCAAGTAGGAGAGTCCAC- 6197

  scaffold56|si     645673 GCCCTACTCCTGATGGCATGGACTCCCTAACACACAGAAGTCCATAGCCC 645722
                           ------    i  i             i    ii--     i  v i   
  scaffold9|siz       6198 ------CTCCCGACGGCATGGACTCCCCAACATG--GAAGTTCAGAACCC 6239

  scaffold56|si     645723 CAACCAAGAGAACACCCTTGAG---------------------AAGGATA 645751
                              v              v   ---------------------    i  
  scaffold9|siz       6240 CAAACAAGAGAACACCCTGGAGGAAGATCTAAGCATCTATCAGAAGGGTA 6289

  scaffold56|si     645752 GGAACATACCAATTTTGTGTAGGA-TCTACACAAAGTTTGAT-AC-TTGT 645798
                           v          - v        i -i      v v v i v -i - i  
  scaffold9|siz       6290 TGAACATACCA-TATTGTGTAGAAACCTACACCATGATCGTTTGCATCGT 6338

  scaffold56|si     645799 TTGGATTGGAATTGCAGTTCCACTGCCCTTCCATCCTCACAATTACATGA 645848
                                       -              i               vii ii 
  scaffold9|siz       6339 TTGGATTGGAAT-GCAGTTCCACTGCCTTTCCATCCTCACAATAGTACAA 6387

  scaffold56|si     645849 AAAATAGCTCATAAAAT-AAATCTTCGACCCCTGTTGAACCTACCTATAA 645897
                             v              -       i   v     i              
  scaffold9|siz       6388 AATATAGCTCATAAAATCAAATCTTTGACACCTGTCGAACCTACCTATAA 6437

  scaffold56|si     645898 TTCTTGTGTGATATTTTTTTGCGACGA--GCCGGCTCAGGTCA 645938
                             i i i      -      i    i --vi            
  scaffold9|siz       6438 TTTTCGCGTGATA-TTTTTTACGACAATTTTCGGCTCAGGTCA 6479

Matrix = 20p43g.matrix
Kimura (with divCpGMod) = 9.25
Transitions / transversions = 2.10 (189/90)
Gap_init rate = 0.03 (69 / 2676), avg. gap size = 2.30 (159 / 69)


494 34.13 4.75 2.66 scaffold56|size883888 646248 646542 (237277) C rnd-1_family-1328#LTR/Copia (512) 315 15 m_b763s001i50 158680

  scaffold56|si     646248 GATCATGGAGAGAGACTATAAAATATGGTTTTGGTGAATTCACCATTTTG 646297
                             i   ?i        v i  i i    vvi     v  i     i  v 
C rnd-1_family-        315 GACCATNAAGAGAGACAACAAGACATGGAACTGGTGCATCCACCACTTGG 266

  scaffold56|si     646298 CATAGTACCCACCTTTATCCAATGACTGCAGGACAGGCAAAAACATAGCC 646347
                            i i  i  i  vi iv  vi v  v   v v vi  v  i i vvi v 
C rnd-1_family-        265 CGTGGTGCCTACACTCCTCAGAGGAATGCCGCAAGGGAAAGAGCCAGGGC 216

  scaffold56|si     646348 AA----------ACA-GAAAATTGTTAGGCAACCAATGACA--GACTGCA 646384
                             ----------   - iv i i  ----   v        --  --i  
C rnd-1_family-        215 AATCCATCCGTCACAAGGCAGTCGT----CAAGCAATGACAACGA--ACA 172

  scaffold56|si     646385 AA-AAACAACACTTTTGGCTATCCCAGGTCTATTGGTGTCCATTTGGTTG 646433
                            i-?i   i  vvviv   ivivv   iivvv  vvi i   i    iv 
C rnd-1_family-        171 AGTNGACAGCAGGACAGGCCTCAACAGACAGCTTCTCGCCCACTTGGCGG 122

  scaffold56|si     646434 AGATGCCGATCCAGGATGAATGCTGATGCAGACTGGTATGACCCACTGCC 646483
                            iv  i v     i  i     vi i       i  i   i i  i?   
C rnd-1_family-        121 AACTGTCCATCCAAGACGAATGACGGTGCAGACCGGCATGGCTCATNGCC 72

  scaffold56|si     646484 TTGGTTTGAGCCCCAAACATGCACCTATTTCTGATGCTTACCTTCTGTCA 646533
                           v   iivii  v        v v   vi     vii      -  i   v
C rnd-1_family-         71 ATGGCCGAGGCACCAAACATTCTCCTTCTTCTGTCACTTACC-TCCGTCC 23

  scaffold56|si     646534 TTAGAATCC 646542
                             -  v   
C rnd-1_family-         22 TT-GACTCC 15

Matrix = 20p43g.matrix
Kimura (with divCpGMod) = 41.79
Transitions / transversions = 1.23 (54/44)
Gap_init rate = 0.04 (12 / 294), avg. gap size = 1.83 (22 / 12)


13 17.09 0.00 9.30 scaffold56|size883888 646721 646767 (237052) (TGGAAA)n#Simple_repeat 1 43 (0) m_b763s252i0 158681

  scaffold56|si     646721 TGGTAAACCGAAATACAAATAAGAATTTGGAAAATGGAAATGGAAAT 646767
                              -   iv     iv    -i   -v   -                
  (TGGAAA)n#Sim          1 TGG-AAATGGAAATGGAAAT-GGAA-ATGG-AAATGGAAATGGAAAT 43

Matrix = Unknown
Transitions / transversions = 1.00 (3/3)
Gap_init rate = 0.09 (4 / 46), avg. gap size = 1.00 (4 / 4)


265 18.94 6.67 3.23 scaffold56|size883888 647387 647446 (236373) C rnd-5_family-255#Unknown (24) 93 32 m_b763s001i51 158682

  scaffold56|si     647387 TATGACACTTTGTTCAGGGGGGGGCATGTCATCATCA----AAATCTGTT 647432
                                ii i   i         iv -- i  ?     ----i     v i
C rnd-5_family-         93 TATGATGCCTTGCTCAGGGGGGATC--GCCANCATCATCCCGAATCTTTC 46

  scaffold56|si     647433 ATTGCTGATGAGGA 647446
                                   i     
C rnd-5_family-         45 ATTGCTGACGAGGA 32

Matrix = 20p43g.matrix
Kimura (with divCpGMod) = 18.78
Transitions / transversions = 4.50 (9/2)
Gap_init rate = 0.05 (3 / 59), avg. gap size = 2.00 (6 / 3)


520 16.48 0.00 0.00 scaffold56|size883888 647708 647798 (236021) rnd-5_family-349#Unknown 2205 2295 (3093) m_b763s001i52 158683

  scaffold56|si     647708 ACTTTTACTGTCATCAACTTCAGTAATATTGGCTACTGAAAGTAACAACA 647757
                                       ii    ii       ??       i   v    v  v 
  rnd-5_family-       2205 ACTTTTACTGTCGCCAACCCCAGTAATNNTGGCTACCGAATGTAAGAAAA 2254

  scaffold56|si     647758 GAAACTAATATCAAATTACTGCAGTAATTCCCCCTTCCAAG 647798
                            v     v i                      i v  i i 
  rnd-5_family-       2255 GTAACTACTGTCAAATTACTGCAGTAATTCCCTCATCTAGG 2295

Matrix = 20p43g.matrix
Kimura (with divCpGMod) = 16.64
Transitions / transversions = 1.50 (9/6)
Gap_init rate = 0.00 (0 / 90), avg. gap size = 0.0 (0 / 0)


473 12.86 0.00 0.00 scaffold56|size883888 648620 648689 (235130) rnd-1_family-99#Unknown 91 160 (35) m_b763s001i53 158684

  scaffold56|si     648620 GTGCGCTAACTGGTTTCCACTGTTGTCCTTCTTAATGAAACAAGACTTCT 648669
                            i           i          i  i  v  v i              
  rnd-1_family-         91 GCGCGCTAACTGGCTTCCACTGTTATCTTTATTTACGAAACAAGACTTCT 140

  scaffold56|si     648670 TCCCGTTTGCAGGCTCCCAC 648689
                              v             i  
  rnd-1_family-        141 TCCAGTTTGCAGGCTCCTAC 160

Matrix = 20p43g.matrix
Kimura (with divCpGMod) = 11.13
Transitions / transversions = 2.00 (6/3)
Gap_init rate = 0.00 (0 / 69), avg. gap size = 0.0 (0 / 0)


449 25.00 0.89 0.00 scaffold56|size883888 648697 648808 (235011) C rnd-1_family-914#Unknown (230) 145 33 m_b763s001i54 158685

  scaffold56|si     648697 ATTTCCAGTCTGCTTGCTAATTTCCCTATTTTGCAGCTTGTATGATTTGA 648746
                              i  v   iii    v          i         viv         
C rnd-1_family-        145 ATTCCCTGTCCATTTGCGAATTTCCCTACTTTGCAGCTGAAATGATTTGA 96

  scaffold56|si     648747 ACC-TCTGCAAACCTTTCAAAGTTCACATTGCCAAGCCTATCAGGATTGA 648795
                             i- i   i     v     v  v  v    vvv i  v   iii i  
C rnd-1_family-         95 ACTGTTTGCGAACCTATCAAATTTGACCTTGCACTGTCTCTCAAAGTCGA 46

  scaffold56|si     648796 CTTGCACAGGATG 648808
                                v     i 
C rnd-1_family-         45 CTTGCTCAGGACG 33

Matrix = 20p43g.matrix
Kimura (with divCpGMod) = 27.06
Transitions / transversions = 1.15 (15/13)
Gap_init rate = 0.01 (1 / 111), avg. gap size = 1.00 (1 / 1)


2617 8.89 5.16 0.47 scaffold56|size883888 648899 649305 (234514) rnd-4_family-360#Unknown 1662 2087 (181) m_b763s001i55 158686

  scaffold56|si     648899 CCCAACTTTCTCAGTAGCATCTTCAAAAGGAATTCAGGTTGTGATTCTTA 648948
                                      v       v              v   ?           
  rnd-4_family-       1662 CCCAACTTTCTAAGTAGCAACTTCAAAAGGAATTGAGGNTGTGATTCTTA 1711

  scaffold56|si     648949 TTAAGCTTATGTT-------ATACAATGCCATTGCCTATTGGAATGAATT 648991
                                        -------  ii    i   i  v              
  rnd-4_family-       1712 TTAAGCTTATGTTTTGTANTATGTAATGTCATCGCATATTGGAATGAATT 1761

  scaffold56|si     648992 TATGAAATAATATGACATTTTTCAAATTATGGTTATGGTACACATATATG 649041
                            iv   i ?            -  i     i      v            
  rnd-4_family-       1762 TGGGAAGTNATATGACATTTT-CAGATTATAGTTATGTTACACATATATG 1810

  scaffold56|si     649042 CACCATATTTTACAAGTGTTTTGCAAGCAATTTCATTTGGTTCAACA-TT 649090
                               i        i                -          v     -v 
  rnd-4_family-       1811 CACCGTATTTTACGAGTGTTTTGCAAGCAA-TTCATTTGGTACAACAGGT 1859

  scaffold56|si     649091 GTACCATAACTTGTATGGCACACATGATATGTGTACCATAAACAAAATTG 649140
                             i   ?   vi     ?    ?                 v         
  rnd-4_family-       1860 GTGCCANAACGCGTATGNCACANATGATATGTGTACCATATACAAAATTG 1909

  scaffold56|si     649141 AGGG--CTAG--CAAATAGCAACAGCAATTGTTGTTCAAATGG-CCCCTA 649185
                           i v --    -- v           v                 -      
  rnd-4_family-       1910 GGTGCTCTAGCTCTAATAGCAACAGGAATTGTTGTTCAAATGGACCCCTA 1959

  scaffold56|si     649186 TAGCCATGTCCAACCAAACTAGAGTTACAATCAA-TTATAATTTAAGACT 649234
                            i                    v  i    v   -    v v  ?     
  rnd-4_family-       1960 TGGCCATGTCCAACCAAACTAGTGTCACAAACAATTTATTAGTTNAGACT 2009

  scaffold56|si     649235 CCATACTAAAGTGTGTATTGGTTGGGG-GCCTT------GGGGGGTGACA 649277
                                   i                  -     ------           
  rnd-4_family-       2010 CCATACTAGAGTGTGTATTGGTTGGGGTGCCTTGGGGGGGGGGGGTGACA 2059

  scaffold56|si     649278 CTAGAAGGTAGAGCTCTAGAGGGGGGCC 649305
                                   i i         ?i      
  rnd-4_family-       2060 CTAGAAGGCAAAGCTCTAGANAGGGGCC 2087

Matrix = 20p43g.matrix
Kimura (with divCpGMod) = 8.63
Transitions / transversions = 1.12 (19/17)
Gap_init rate = 0.02 (10 / 406), avg. gap size = 2.30 (23 / 10)


2958 12.15 3.90 0.21 scaffold56|size883888 649313 649774 (234045) C genome_11_18930#DNA (0) 479 1 m_b763s001i56 158687

  scaffold56|si     649313 TCCCCATCCTTTTCT-------------GTGCACTGTGACTAGCTTTCCG 649349
                                          -------------      ii i           v
C genome_11_189        479 TCCCCATCCTTTTCTTATGGTGCATCTAGTGCACCATAACTAGCTTTCCC 430

  scaffold56|si     649350 CATCATATTCCTTATGGTGCATGTAGCGCATCATAACTGGATGATTCCTA 649399
                                  v              v   i   i      v   i        
C genome_11_189        429 CATCATAATCCTTATGGTGCATCTAGTGCACCATAACAGGACGATTCCTA 380

  scaffold56|si     649400 CATAGCCTCCGTAGGGATTCAAAAAGACACATTTGCCCATCAGAGGTAAT 649449
                                    v    ii                     v            
C genome_11_189        379 CATAGCCTCAGTAGAAATTCAAAAAGACACATTTGCCAATCAGAGGTAAT 330

  scaffold56|si     649450 CTGGGCCCAGCATC-TT-TTTTGCTAGAAATACATAAGCCAAATTTTTTG 649497
                            i    i i     -  -                      v       v 
C genome_11_189        329 CCGGGCTCGGCATCATTATTTTGCTAGAAATACATAAGCCTAATTTTTGG 280

  scaffold56|si     649498 CCAATTAAGATGGGAATATTAGGCATACATAATATTACCAAAAGTTGCAT 649547
                                        i  vi         i        vi i       i i
C genome_11_189        279 CCAATTAAGATGGAAAAGTTAGGCATATATAATATTTTCGAAAGTTGTAC 230

  scaffold56|si     649548 CAGACAGCTAGGCATATCTAAAAACTCCGTCAGTGTGGGGTATTTACTTC 649597
                                    i  - ivi           v         v   i     vv
C genome_11_189        229 CAGACAGCTGGG-ACTCCTAAAAACTCCCTCAGTGTGGTGTACTTACTGG 181

  scaffold56|si     649598 GATTTTT-GTTCTAAAATTAATATGTGAAATGAACTCTTCCTCAAAAATG 649646
                                  -         i      v        v     i          
C genome_11_189        180 GATTTTTCGTTCTAAAACTAATATTTGAAATGATCTCTTTCTCAAAAATG 131

  scaffold56|si     649647 GTCATTGGTTTCCTCTGATCATGGGTAGGAATAGTAGGAAAGTTATGGTG 649696
                             ii             vv   iv i          vi            
C genome_11_189        130 GTTGTTGGTTTCCTCTGTACATATGCAGGAATAGTACAAAAGTTATGGTG 81

  scaffold56|si     649697 CATTAGATGCACCGTAAGAGATTTC-AGGATTTGGTC-AAGTTTGCAATG 649744
                             i          i           -           -    v   ii  
C genome_11_189         80 CACTAGATGCACCATAAGAGATTTCAAGGATTTGGTCAAAGTGTGCGGTG 31

  scaffold56|si     649745 GATCTAGTGCACCGCAACTGGGGGTGGGGA 649774
                           v                             
C genome_11_189         30 CATCTAGTGCACCGCAACTGGGGGTGGGGA 1

Matrix = 20p43g.matrix
Kimura (with divCpGMod) = 12.16
Transitions / transversions = 1.43 (33/23)
Gap_init rate = 0.02 (7 / 461), avg. gap size = 2.71 (19 / 7)


230 12.50 2.50 0.00 scaffold56|size883888 649792 649831 (233988) C rnd-1_family-448#Unknown (419) 130 90 m_b763s001i57 158688

  scaffold56|si     649792 TGTACGGTAC-CAGCATAAAACGGCCTAAACACAGGGCGTA 649831
                               i i   -i     v   ?           i       
C rnd-1_family-        130 TGTATGATACGTAGCATTAAANGGCCTAAACACGGGGCGTA 90

Matrix = 20p43g.matrix
Kimura (with divCpGMod) = 11.52
Transitions / transversions = 4.00 (4/1)
Gap_init rate = 0.03 (1 / 39), avg. gap size = 1.00 (1 / 1)


457 35.37 0.37 1.52 scaffold56|size883888 650805 651071 (232748) rnd-1_family-814#DNA/PiggyBac 180 443 (566) m_b763s001i58 158689

  scaffold56|si     650805 TACTTTCTTGACCCGTTGAAGGTTATCGGAGAGTACTCTAGATGTCCACT 650854
                                iv v  i   i vi i  ?  vii  vi   --- ii     v  
  rnd-1_family-        180 TACTTCATGGATCCGCTCGAAGTNATAAAAGCATAC---AAGTGTCCTCT 226

  scaffold56|si     650855 CCA-CAAGTCTAGGAGTAAACTTGAGTCTCTCGAATTAGGTTGTGTCTGG 650903
                              - vv   - i   i  i  v  vvv i v  i  i   vv     iv
  rnd-1_family-        227 CCATCCTGTC-AAGAGCAAGCTGGATAGTTTGGAGTTGGGTGTTGTCTAT 275

  scaffold56|si     650904 AAATTTATTTCTAGTGACAACTTAAATGGTGCACACAATTCTCTTGTGGA 650953
                           v    i  iv vi vvi?  ii v     i  i  ii iv  i v     
  rnd-1_family-        276 CAATTCATCACAGGACGNAATCTCAATGGCGCGCATGACGCTTTGGTGGA 325

  scaffold56|si     650954 TGTGCAGGCACAAATGGATATTGTGACTTCAAAATACTTCATCAACTTCA 651003
                              ?v    v    i? ? i  i v  v  vi ii    i vvi ? v  
  rnd-1_family-        326 TGTNAAGGCCCAAACNGNTGTTATTACATCCGAGCACTTTAGAGANTACA 375

  scaffold56|si     651004 TCCACCTCACACAGTCGATTCGTTTAATAAATGACATCTTCACAAGGACA 651053
                             v  vvvv iv       i? v iii vi v  i  ?     vivii v
  rnd-1_family-        376 TCGACAAGTCGAAGTCGATCNGGTCGGTCGAGGATATNTTCACTGCAGCC 425

  scaffold56|si     651054 GAGCAGCGAGAGATGGTG 651071
                                i         v  
  rnd-1_family-        426 GAGCAACGAGAGATGCTG 443

Matrix = 20p43g.matrix
Kimura (with divCpGMod) = 44.42
Transitions / transversions = 1.07 (48/45)
Gap_init rate = 0.02 (5 / 266), avg. gap size = 1.00 (5 / 5)


3014 7.60 7.23 2.02 scaffold56|size883888 651070 651539 (232280) rnd-5_family-352#Unknown 12 505 (88) m_b763s001i59 158690

  scaffold56|si     651070 TGCTCTT-CCAACGAGTGGAAGGACTTGGAAAGTGATCCTCGTCCTGACT 651118
                                  -                                 v        
  rnd-5_family-         12 TGCTCTTGCCAACGAGTGGAAGGACTTGGAAAGTGATCCTCCTCCTGACT 61

  scaffold56|si     651119 GGACAAGA-AAGATTGATTGGGTACCATGCAATCGTGAAAAATGTGCCTT 651167
                               i  i-                    i   i           vi   
  rnd-5_family-         62 GGACGAGGCAAGATTGATTGGGTACCATGTAATTGTGAAAAATGTTTCTT 111

  scaffold56|si     651168 CTGTCTGAATGGGTTGACAAATGGTATGACGCATAAGAAGCAAAAGGTCA 651217
                              ii       ?i    ?         i                   ? 
  rnd-5_family-        112 CTGCTTGAATGGNCTGACNAATGGTATGGCGCATAAGAAGCAAAAGGTNA 161

  scaffold56|si     651218 GAACAACATTTGTTCAACATGATAATACTCAAACTGT-GCAGAATGGGTG 651266
                                        i     i  i       iv     -            
  rnd-5_family-        162 GAACAACATTTGTCCAACACGACAATACTCGTACTGTAGCAGAATGGGTG 211

  scaffold56|si     651267 CACTGACAAACGTGCAGACCTAATGAAATGAGGAGGCTATTGTAAGAT-T 651315
                               -          ii     ?     v    ?  ?       i   - 
  rnd-5_family-        212 CACT-ACAAACGTGCGAACCTANTGAAAGGAGGNGGNTATTGTAGGATGT 260

  scaffold56|si     651316 GCTATCGAAAGCTTGCAAATGGGATAGCTGAAAACAGAGCATTGAATAAG 651365
                            i                          i   i ?          i    
  rnd-5_family-        261 GTTATCGAAAGCTTGCAAATGGGATAGCCGAAGANAGAGCATTGAGTAAG 310

  scaffold56|si     651366 AATGAGAAGAAAAAGTGATGCAAAACTTCAAGGTTGGGGTGTCCGTCATG 651415
                           i          i   i?      ?         ?    ?           
  rnd-5_family-        311 GATGAGAAGAAGAAGCNATGCAANACTTCAAGGNTGGGNTGTCCGTCATG 360

  scaffold56|si     651416 TGACGAACATGTAGGTAAAGATTGCTGGGCTGAGGGGT------TGTACA 651459
                                   ? ?  v i              i       ------  i   
  rnd-5_family-        361 TGACGAACNTNTATGCAAAGATTGCTGGGCCGAGGGGTATGATATGCACA 410

  scaffold56|si     651460 AGAAGAAGTAGGTGGTT------------------------GGTACGAAA 651485
                                        v   ------------------------     i   
  rnd-5_family-        411 AGAAGAAGTAGGTTGTTAATGCATTTAATGTCCATGTATTAGGTACAAAA 460

  scaffold56|si     651486 CTCAATTGAGACATCAGTGTGAATAGCATAATGAGCACGACACTATGTTG 651535
                                              --- v             ----    --   
  rnd-5_family-        461 CTCAATTGAGACATCAGTG---AGAGCATAATGAGCA----ACTA--TTG 501

  scaffold56|si     651536 ACAC 651539
                            i  
  rnd-5_family-        502 ATAC 505

Matrix = 20p43g.matrix
Kimura (with divCpGMod) = 7.00
Transitions / transversions = 4.00 (28/7)
Gap_init rate = 0.03 (16 / 469), avg. gap size = 2.75 (44 / 16)

269 3.23 0.00 0.00 scaffold56|size883888 651523 651553 (232266) rnd-5_family-352#Unknown 563 593 (0) m_b763s001i60 158690

  scaffold56|si     651523 CGACACTATGTTGACACCGATTACCTAAGGG 651553
                                      i        ?          
  rnd-5_family-        563 CGACACTATGTCGACACCGANTACCTAAGGG 593

Matrix = 20p43g.matrix
Kimura (with divCpGMod) = 0.33
Transitions / transversions = 1.00 (1/0)
Gap_init rate = 0.00 (0 / 30), avg. gap size = 0.0 (0 / 0)


284 8.11 0.00 0.00 scaffold56|size883888 651568 651604 (232215) rnd-4_family-360#Unknown 2228 2264 (4) m_b763s001i61 158691

  scaffold56|si     651568 TATGATGTTAAAAAAATCCACCGAGACTGCTTGATGA 651604
                                 i  i        v                  
  rnd-4_family-       2228 TATGATATTGAAAAAATCGACCGAGACTGCTTGATGA 2264

Matrix = 20p43g.matrix
Kimura (with divCpGMod) = 8.65
Transitions / transversions = 2.00 (2/1)
Gap_init rate = 0.00 (0 / 36), avg. gap size = 0.0 (0 / 0)


341 21.60 1.11 2.25 scaffold56|size883888 651610 651699 (232120) C genome_2_5130#DNA (135) 430 342 m_b763s001i62 158692

  scaffold56|si     651610 TAGTA-CGTGTCACGGATTTTTTTAGATTTTCGGATAATCATAGATTCTT 651658
                                - i  iv      i    v     i-v v v              
C genome_2_5130        430 TAGTAACATGCGACGGATCTTTTGAGATTC-AGCAAAATCATAGATTCTT 382

  scaffold56|si     651659 TCTATGATGGCTAGGTCAAAAATGTGACGTCATCCATGATA 651699
                             - i vvv i ii iv                 i      
C genome_2_5130        381 TC-ACGTACGTTGAGCAAAAAATGTGACGTCATCTATGATA 342

Matrix = 20p43g.matrix
Kimura (with divCpGMod) = 22.75
Transitions / transversions = 1.11 (10/9)
Gap_init rate = 0.03 (3 / 89), avg. gap size = 1.00 (3 / 3)


397 11.94 2.90 2.90 scaffold56|size883888 653655 653723 (230096) rnd-1_family-1133#Unknown 1 69 (1) m_b763s001i63 158693

  scaffold56|si     653655 AGTCCCTTGAAACTATCTGTGGAGGTAGGTCCATGGGACTGAACTTTTGT 653704
                                          i  v v       v    i              v 
  rnd-1_family-          1 AGTCCCTTGAAACTACCTCTTGAGGTAGTTCCACGGGACTGAACTTTTCT 50

  scaffold56|si     653705 AAACCCTAA--TCTTATTCAT 653723
                           -- i     --  i       
  rnd-1_family-         51 --ATCCTAAAGTCCTATTCAT 69

Matrix = 20p43g.matrix
Kimura (with divCpGMod) = 11.44
Transitions / transversions = 1.00 (4/4)
Gap_init rate = 0.04 (3 / 68), avg. gap size = 1.33 (4 / 3)


452 26.20 3.95 1.94 scaffold56|size883888 654174 654426 (229393) rnd-1_family-336#Unknown 1 258 (1) m_b763s001i64 158694

  scaffold56|si     654174 TCCCAC-AACTGCTTAGGACT-GTATTTGGCATGGTTGTGCATGTGTGGC 654221
                               i -i i  ii ?  ?  -  -      i   vvvi ? ivi ?  ?
  rnd-1_family-          1 TCCCGCTGATTGTCTNGGNCTTGT-TTTGGCGTGGAGTCGNACCCGNGGN 49

  scaffold56|si     654222 TTGTTGAAGGTGTTGCTGTTGCTGTTTGGAATTCCCGTTACTGCTGTTTC 654271
                            i     v   vi   v    v v     ?? vv ?i v?  v    ?v 
  rnd-1_family-         50 TCGTTGATGGTTCTGCAGTTGATTTTTGGNNTGACNATGNCTCCTGTNGC 99

  scaffold56|si     654272 CAAATAT-TTCAATTTGCTTGCGGGACCATCATCAAGGT-CTTAAAG--C 654317
                           v  i  i- ?  i     ?v vi   i?v  i ?     -  i    -- 
  rnd-1_family-        100 GAAGTACCTNCAGTTTGCNAGGAGGATNCTCGTNAAGGTTCTCAAAGGAC 149

  scaffold56|si     654318 AGGATCCAATGGCCAAGATTGCAATGTCATCACATGAAAAACTT--AGAA 654365
                            vv   ---          iiviv ?i  ? vvv   i     v--i  i
  rnd-1_family-        150 ATCATC---TGGCCAAGATCAGGCTNCCANCCGCTGAGAAACTGGAGGAG 196

  scaffold56|si     654366 TATTGTGCCTTGATAGAAAGT-ACCATCATGCCCTT-CCAGTTGTATTGG 654413
                              i v  vv    vv  v ?-i?    v  i   ?-v  i-   ? v  
  rnd-1_family-        197 TATCGGGCGATGATTCAACGNCGNCATCCTGTCCTNGACAA-TGTNTGGG 245

  scaffold56|si     654414 GCACAATGGATGG 654426
                               ?        
  rnd-1_family-        246 GCACNATGGATGG 258

Matrix = 20p43g.matrix
Kimura (with divCpGMod) = 31.15
Transitions / transversions = 0.86 (30/35)
Gap_init rate = 0.05 (13 / 252), avg. gap size = 1.15 (15 / 13)


2169 15.32 0.57 0.57 scaffold56|size883888 655374 655721 (228098) C genome_2_15377#DNA (0) 619 272 m_b763s001i65 158695

  scaffold56|si     655374 GCTGGATCCCATTTCAGCACCATCCCAGTCCTAGAACTGAGCAAAACAAT 655423
                            i           vvi     i       i         ii     v   
C genome_2_1537        619 GTTGGATCCCATTAGGGCACCGTCCCAGTTCTAGAACTGGACAAAAAAAT 570

  scaffold56|si     655424 TCATCCAGTTCTAGAATTGTGCATTTTTCTCCCCATTGGGATGCCATGCC 655473
                            -i             i  vi i           i     iii  i    
C genome_2_1537        569 T-GTCCAGTTCTAGAACTGGACGTTTTTCTCCCCGTTGGGGCACCGTGCC 521

  scaffold56|si     655474 TTAATAGGGTGCCCAGGTCTAGAACTGGAC--CCCACTTCTAGGACTGGG 655521
                                i          v             --    v      i      
C genome_2_1537        520 TTAATGGGGTGCCCAGTTCTAGAACTGGACACCCCAGTTCTAGAACTGGG 471

  scaffold56|si     655522 ACCATATCCAAGGTCCAGTTCTAGAACTGGGCACCCAGTGCTAGAACTGG 655571
                              i iviv  iv                   i      v          
C genome_2_1537        470 ACCGTGATAAAATTCCAGTTCTAGAACTGGGCGCCCAGTTCTAGAACTGG 421

  scaffold56|si     655572 GACTGAGGCTCATATCCCCCTTGTGGCACCAGTCCCATTGGGGCACTAGT 655621
                                 v     v      v   v                      i   
C genome_2_1537        420 GACTGATGCTCAAATCCCCATTGGGGCACCAGTCCCATTGGGGCACCAGT 371

  scaffold56|si     655622 AACTAAATTGGGATGATCAATTAGTGCCATCATGGCACTGGTGCCCCAAT 655671
                           iv  v   i    i  i i      v     iv             i   
C genome_2_1537        370 GCCTTAATCGGGACGACCGATTAGTCCCATCGGGGCACTGGTGCCCTAAT 321

  scaffold56|si     655672 GGGGCGATCAAATTGTCCCCATTTTGGCACAACTGTTGTATGTAGCTTGT 655721
                                   v   v                 v   i     i    -    
C genome_2_1537        320 GGGGCGATGAAAATGTCCCCATTTTGGCACTACTATTGTACGTAG-TTGT 272

Matrix = 20p43g.matrix
Kimura (with divCpGMod) = 13.68
Transitions / transversions = 1.52 (32/21)
Gap_init rate = 0.01 (3 / 347), avg. gap size = 1.33 (4 / 3)


889 21.51 0.00 0.00 scaffold56|size883888 655810 655995 (227824) rnd-1_family-777#DNA 1 186 (145) m_b763s001i66 158696

  scaffold56|si     655810 CTAAGTTTTGAATTCTGATTTTTGGTTACTGTCCAAAAAGTCCGGAATCA 655859
                                   ii     i       i v v   vi    v    v v     
  rnd-1_family-          1 CTAAGTTTCAAATTCCGATTTTTAGATTCTGGTCAAATAGTCAGTAATCA 50

  scaffold56|si     655860 GAACAAAGTTCTGGTTATGGACCAGAATTCCGGGACCCATAACAAGAATC 655909
                               v iv v       iv              v  i      v    i 
  rnd-1_family-         51 GAACTAGTTACTGGTTACTGACCAGAATTCCGGTACTCATAACCAGAACC 100

  scaffold56|si     655910 ATATAAATTCCCTTATCTAGGTACTGTCTAGGTGTAGTAACATTACTGTG 655959
                            ? vvvv                 vi        vv  v  i        
  rnd-1_family-        101 ANAATTTTTCCCTTATCTAGGTACGATCTAGGTGACGTCACGTTACTGTG 150

  scaffold56|si     655960 ACTCCTGCTACTTGACTGAGACAGTAATATTACTGC 655995
                                 i  v  i iiiivv                
  rnd-1_family-        151 ACTCCTACTCCTCGGTCACCACAGTAATATTACTGC 186

Matrix = 20p43g.matrix
Kimura (with divCpGMod) = 23.50
Transitions / transversions = 0.74 (17/23)
Gap_init rate = 0.00 (0 / 185), avg. gap size = 0.0 (0 / 0)


504 11.69 1.30 0.00 scaffold56|size883888 656011 656087 (227732) scaffold208|size262725_(dbseq-nr_431)_[103277,109396]#LTR 5663 5740 (380) m_b763s001i67 158697

  scaffold56|si     656011 TGACATAGGCCAATGATCTGCTTTA-CTGGTAAACCCAAAGAGGTTCCAC 656059
                                         v    i i   -                       v
  scaffold208|s       5663 TGACATAGGCCAATTATCTACCTTAACTGGTAAACCCAAAGAGGTTCCAG 5712

  scaffold56|si     656060 CTGAAACCTCCAATGGCCCTATTCCCCT 656087
                           v  i            i   v     i 
  scaffold208|s       5713 GTGGAACCTCCAATGGTCCTCTTCCCTT 5740

Matrix = 20p43g.matrix
Kimura (with divCpGMod) = 12.78
Transitions / transversions = 1.25 (5/4)
Gap_init rate = 0.01 (1 / 76), avg. gap size = 1.00 (1 / 1)


32 0.00 0.00 0.00 scaffold56|size883888 656106 656135 (227684) (C)n#Simple_repeat 1 30 (0) c_b763s251i0 158698

  scaffold56|si     656106 CCCCCCCCCCCCCCCCCCCCCCCCCCCCCC 656135
                                                         
  (C)n#Simple_r          1 CCCCCCCCCCCCCCCCCCCCCCCCCCCCCC 30

Matrix = Unknown
Transitions / transversions = 1.00 (0/0)
Gap_init rate = 0.00 (0 / 29), avg. gap size = 0.0 (0 / 0)


279 2.86 0.00 0.00 scaffold56|size883888 656302 656336 (227483) C scaffold25|size1133462_(dbseq-nr_601)_[1059218,1065306]#LTR/Gypsy (3849) 2240 2206 m_b763s001i68 158699

  scaffold56|si     656302 TCCTTCTTGCTTTCCCTGTTACTGTAGCAACACCG 656336
                                         v                    
C scaffold25|si       2240 TCCTTCTTGCTTTCACTGTTACTGTAGCAACACCG 2206

Matrix = 20p43g.matrix
Kimura (with divCpGMod) = 2.92
Transitions / transversions = 0.00 (0/1)
Gap_init rate = 0.00 (0 / 34), avg. gap size = 0.0 (0 / 0)


2629 8.60 0.79 1.87 scaffold56|size883888 656391 656769 (227050) scaffold208|size262725_(dbseq-nr_431)_[103277,109396]#LTR 89 463 (5657) m_b763s001i69 158700

  scaffold56|si     656391 CAAAGGAAGTACAATAGTCATAAGATATTGTCTCTGAGAAACAATATTCA 656440
                                                          i                  
  scaffold208|s         89 CAAAGGAAGTACAATAGTCATAAGATATTGTTTCTGAGAAACAATATTCA 138

  scaffold56|si     656441 AAAGACAATTTCTTTCTTGGGAAACACCCATATA--TTATAGGTGTTTCC 656488
                                              i              --  v          i
  scaffold208|s        139 AAAGACAATTTCTTTCTTGAGAAACACCCATATACATTCTAGGTGTTTCT 188

  scaffold56|si     656489 TAGCCAAAATATCAAAGAGAGGGTTTCTTTCTCAGAAACCTTCTCATGGG 656538
                              v         v        i                           
  scaffold208|s        189 TAGACAAAATATCCAAGAGAGGATTTCTTTCTCAGAAACCTTCTCATGGG 238

  scaffold56|si     656539 ACAGTTCCTGTTGGCAGTTGAGAGAAAATGAACAGTCATGGAACTGCCCT 656588
                                                       v  i                  
  scaffold208|s        239 ACAGTTCCTGTTGGCAGTTGAGAGAAAAGGAGCAGTCATGGAACTGCCCT 288

  scaffold56|si     656589 AAATCACCACCAATCTTGAACACGATCAACTGCGTTTGAGGATGCATGGA 656638
                                   v       iv    v     v   i i   iv          
  scaffold208|s        289 AAATCACCTCCAATCTCTAACAGGATCACCTGTGCTTGGTGATGCATGGA 338

  scaffold56|si     656639 TTTCCTAGTGTACCATGCAACACCATTTTCAGTAGTGTAAGTGTAAATCT 656688
                             v                 i   vv       ------       v   
  scaffold208|s        339 TTACCTAGTGTACCATGCAATACCTATTTCAGT------AGTGTAACTCT 382

  scaffold56|si     656689 CATAATAAAAATCTTTCCGCAACATGTATCTACCC-TTTACTACACAATA 656737
                                 v          vi                -         i i- 
  scaffold208|s        383 CATAATTAAAATCTTTCAACAACATGTATCTACCCGTTTACTACATAG-A 431

  scaffold56|si     656738 AAAAATTACATCAAAACGGCTTAGGTCAGTAT 656769
                            i   i    v                 v   
  scaffold208|s        432 AGAAACTACAGCAAAACGGCTTAGGTCACTAT 463

Matrix = 20p43g.matrix
Kimura (with divCpGMod) = 9.15
Transitions / transversions = 0.88 (15/17)
Gap_init rate = 0.02 (9 / 378), avg. gap size = 1.11 (10 / 9)


327 16.05 0.00 5.33 scaffold56|size883888 656764 656842 (226977) rnd-5_family-356#Unknown 12 86 (1737) m_b763s001i70 158701

  scaffold56|si     656764 CAGTATTCAGAATGCCAACAGTAACCTACATAATCATTCTGACACTCTTT 656813
                               v        v ii       i     v  i    i????? ---- 
  rnd-5_family-         12 CAGTCTTCAGAATTCTGACAGTAATCTACAAAACCATTTNNNNNC----T 57

  scaffold56|si     656814 CATGGCACAGTCAAGAACATTGATTGTAC 656842
                           v         i    v ? v   ?     
  rnd-5_family-         58 AATGGCACAGCCAAGCANAGTGANTGTAC 86

Matrix = 20p43g.matrix
Kimura (with divCpGMod) = 20.23
Transitions / transversions = 1.00 (6/6)
Gap_init rate = 0.05 (4 / 78), avg. gap size = 1.00 (4 / 4)


4247 2.72 0.00 0.00 scaffold56|size883888 656842 657319 (226500) genome_12_13260#DNA 1 478 (0) m_b763s001i71 158702

  scaffold56|si     656842 CAAGTCTGAATTCACTTTGAACCGTTACGGGGACTTCAAACCATTACAGA 656891
                                                  i             i         i  
  genome_12_132          1 CAAGTCTGAATTCACTTTGAACCATTACGGGGACTTCGAACCATTACGGA 50

  scaffold56|si     656892 GTAATTACACTATTCCTACGCAAGATTCTACAGGTTTGAAGAAAAAATTG 656941
                                  i                          v     v       i 
  genome_12_132         51 GTAATTATACTATTCCTACGCAAGATTCTACAGGATTGAACAAAAAATCG 100

  scaffold56|si     656942 ATCGTGTTCTGTTGTCAGATAGTCTGTCCGTAGCTTATTAAGAATGACCA 656991
                                                            i                
  genome_12_132        101 ATCGTGTTCTGTTGTCAGATAGTCTGTCCGTAGTTTATTAAGAATGACCA 150

  scaffold56|si     656992 TAAAAAAATATCGCGCGTATGTGCGCGATTATGATGTGTCTTCTCACAAT 657041
                                           i i                               
  genome_12_132        151 TAAAAAAATATCGCGCATGTGTGCGCGATTATGATGTGTCTTCTCACAAT 200

  scaffold56|si     657042 TTTCGACACTTTTGCTATCTGACATCAATGTCATCGTAGAAAACATACCA 657091
                               i                                             
  genome_12_132        201 TTTCAACACTTTTGCTATCTGACATCAATGTCATCGTAGAAAACATACCA 250

  scaffold56|si     657092 ATTTCTACGTGGTGGACATTGAACCATTACATCATTTTATGCCTATAATG 657141
                                                                             
  genome_12_132        251 ATTTCTACGTGGTGGACATTGAACCATTACATCATTTTATGCCTATAATG 300

  scaffold56|si     657142 GCAGAGAATTTGAGGAGGTGATCTCAAGGACCTGAGGTTGTGTGGAGCTG 657191
                               v                                             
  genome_12_132        301 GCAGCGAATTTGAGGAGGTGATCTCAAGGACCTGAGGTTGTGTGGAGCTG 350

  scaffold56|si     657192 GACTTAAGCTCTCAAGATAGTCCCAATGGGTTTTGCAATCTTGCCCGGGT 657241
                                                     v                       
  genome_12_132        351 GACTTAAGCTCTCAAGATAGTCCCAAAGGGTTTTGCAATCTTGCCCGGGT 400

  scaffold56|si     657242 CTCAGAGGTTGGATATTGCCACTACACCAGTGCCCAAAGATATCTGACAT 657291
                                                                             
  genome_12_132        401 CTCAGAGGTTGGATATTGCCACTACACCAGTGCCCAAAGATATCTGACAT 450

  scaffold56|si     657292 GTAATGGTTCAAAGTGAATTCAGACTTG 657319
                                                       
  genome_12_132        451 GTAATGGTTCAAAGTGAATTCAGACTTG 478

Matrix = 20p43g.matrix
Kimura (with divCpGMod) = 2.19
Transitions / transversions = 2.25 (9/4)
Gap_init rate = 0.00 (0 / 477), avg. gap size = 0.0 (0 / 0)


5840 26.10 5.74 3.09 scaffold56|size883888 657320 658338 (225481) rnd-1_family-184#DNA/hAT-Tag1 200 1259 (2304) m_b763s001i72 158703

  scaffold56|si     657320 TACTACAGTAA----CCAGTAATATTCCAGTAAT----CAGAAATCTGA- 657360
                             i v      ----                   ----     -   v -
  rnd-1_family-        200 TATTCCAGTAATATTCCAGTAATATTCCAGTAATTCACCAGAA-TCTCAG 248

  scaffold56|si     657361 CAGGC--------ACATTCACAATA-TTATTTA-TTACTTAGTTTGCTTA 657400
                           i  v -------- ii  i    v - i ivi -i  ii         v 
  rnd-1_family-        249 TAGTCTCTCCTTTATGTTTACAAAAATCACACAACTATCTAGTTTGCTGA 298

  scaffold56|si     657401 AAAATCTACCTGCG----CACAATTATGTGGAAAAGCAAACTACT-TATC 657445
                               ---   ii i----      vi  v i           vi -    
  rnd-1_family-        299 AAAA---ACCCACAACAACACAATGGTGGGAAAAAGCAAACTCTTCTATC 345

  scaffold56|si     657446 ACCC------TTCATCTGTT-TCATTATGT------TCTTCTTCATCACT 657482
                               ------i   -    i-    i  v ------  v  v  i   i 
  rnd-1_family-        346 ACCCAATTGGCTCA-CTGTCATCATCATTTGATTCATCGTCGTCGTCATT 394

  scaffold56|si     657483 GAC---------ACC-TCACATTCAGCACGACCACAAAATTTAAACCCTG 657522
                           v  ---------  i-     i   v  iiiv      vii       v 
  rnd-1_family-        395 CACTTCCCCTAGACTGTCACACTCATCATAGGCACAAATCCTAAACCCAG 444

  scaffold56|si     657523 GCAGAGGATTATTCTTGTAAAATTTAGTCACCATCTAGTAGAAATCCTCC 657572
                              v?      vii          ii  v      i i  i         
  rnd-1_family-        445 GCACNGGATTAACTTTGTAAAATTCGGTAACCATCCAATAAAAATCCTCC 494

  scaffold56|si     657573 CCACTCCCCACCAGCACTACTCATCTCATAACATTCATAGGCACTTTGAT 657622
                               ------- i     i           iv       ivi  vvv   
  rnd-1_family-        495 CCAC-------CGGCACTGCTCATCTCATAGAATTCATAACTACAGGGAT 537

  scaffold56|si     657623 CATTCTCAAGCCTAGTCTTGGTGACATCATA-ATGACCTTGTGCATTCCA 657671
                               i  v  v v v ii  vivv       -   v v i  i   i  v
  rnd-1_family-        538 CATTTTCCAGGCGACTTCTGTCCTCATCATATATGTCATCGTACATCCCC 587

  scaffold56|si     657672 ATGAGAAATTTACACCCAACCTTTCCCCTTCTTTCTCTTCCTTTCAGAGT 657721
                             v    -iv  ii    v     i     i i             vvi 
  rnd-1_family-        588 ATCAGAA-CATATGCCCATCCTTTTCCCTTTTCTCTCTTCCTTTCACTAT 636

  scaffold56|si     657722 TCTTGTCAAGCTTAATCATAACTGCATAGTCTTCCTTGTCTGATTGCATC 657771
                                  v     v    vv      i i  ii vvivv    v     v
  rnd-1_family-        637 TCTTGTCCAGCTTTATCAACACTGCACAATCCCCAACCGCTGAGTGCATG 686

  scaffold56|si     657772 --CCTATT---ATCAGGATCATACCATGTCATATCTTCATACTTTGCAGA 657816
                           -- i v  ---                 i  vi i         ?  v  
  rnd-1_family-        687 AGCTTCTTCGAATCAGGATCATACCATGCCAAGTTTTCATACTTNGCCGA 736

  scaffold56|si     657817 GAACCATGCAACAAACCTTTCATTGCCAGCACTCTTGAATTGGACTTTCT 657866
                           i    i   ?i       ?    i?  ?  i  v  i ii  ?    ?  
  rnd-1_family-        737 AAACCGTGCNGCAAACCTNTCATCNCCNGCGCTATTAAGCTGNACTTNCT 786

  scaffold56|si     657867 CCCATCCCTCTTCCCGTGCCCAGAAAATTCTTGTGACACTCAATGGTTTC 657916
                               v     ? ?  i     v               vv   vv  vv  
  rnd-1_family-        787 CCCAACCCTCNTNCCATGCCCTGAAAATTCTTGTGACTGTCATGGGAATC 836

  scaffold56|si     657917 TCCAGAAGT-GCTTTGAGCAGAAGTTTGT-GTAAGTTTCAAACTCATCAT 657964
                               i    -?  ?         -   i -i   ? i  i  v     i 
  rnd-1_family-        837 TCCAAAAGTTNCTNTGAGCAGAA-TTTATCATAANTCTCGAAGTCATCGT 885

  scaffold56|si     657965 CCTCCCACAGTCTCCCTGCCCTTTGAGACTCTACTCTTTGCAGCCGAGCA 658014
                            i  ?     ii v  v   i i        i     iiv  ii  v  v
  rnd-1_family-        886 CTTCNCACAGCTTACCGGCCTTCTGAGACTCCACTCTCCTCAATCGTGCC 935

  scaffold56|si     658015 TTCTTGTAGCTGTAGGCTGCTGTGATTGTA-GACACCTTCTTTGACTTTT 658063
                               ii ii             i  -  i -   ?v      v v   v 
  rnd-1_family-        936 TTCTCATGACTGTAGGCTGCTGCGA-TGCATGACNGCTTCTTGGCCTTGT 984

  scaffold56|si     658064 TGGTTGATAGGTTACCCTGCTTACCCTTCGGGTTCCTCTTAACTGCTTTC 658113
                           iv  i ??     vv ii           vv         vi v      
  rnd-1_family-        985 CCGTCGNNAGGTTTGCTCGCTTACCCTTCTTGTTCCTCTTCGCGGCTTTC 1034

  scaffold56|si     658114 TGATGCCTTTCTGCCCCTCCTATCCCTGTTGGTTTTGATGTCAAAAAATG 658163
                           iii  ? vi  i   i    v  ?    ?i     v  i   ivvv?iii
  rnd-1_family-       1035 CAGTGNCGCTCCGCCTCTCCAATNCCTGNCGGTTTGGACGTCGCCTNGCA 1084

  scaffold56|si     658164 TGCAAACTTATCAAATACTTTGGTGAATGCAAAAGAGTACTTGTGATGGC 658213
                           i  ?      i       i i?       viv i     ?  v vi  v 
  rnd-1_family-       1085 CGCNAACTTACCAAATACCTCNGTGAATGGGTAGGAGTANTTCTTGTGCC 1134

  scaffold56|si     658214 AGTCATGTGCCATAGTCTTCTCATCCTCAGCAATGATCCAAATGTGGCTA 658263
                            v?         i?    i vv      ?   i v           v ??
  rnd-1_family-       1135 ACNCATGTGCCACNGTCTCCGGATCCTCNGCAGTTATCCAAATGTGCCNN 1184

  scaffold56|si     658264 GACTGGAATGGCCCATCCCTTTACTGAAATTGTCAAAGTTCTGTCAGAAA 658313
                               v   v  i  iii    vv i     i  ivv ? i   i      
  rnd-1_family-       1185 GACTTGAAGGGTCCGCTCCTTGTCCGAAATCGTTCTANTCCTGCCAGAAA 1234

  scaffold56|si     658314 GGTGTCTATCACCTCAGCTTCAAAC 658338
                              i  v  v     v      iv 
  rnd-1_family-       1235 GGTATCAATGACCTCTGCTTCAGTC 1259

Matrix = 20p43g.matrix
Kimura (with divCpGMod) = 30.13
Transitions / transversions = 1.27 (133/105)
Gap_init rate = 0.03 (34 / 1018), avg. gap size = 2.09 (71 / 34)


267 0.00 0.00 0.00 scaffold56|size883888 658339 658564 (225255) (CT)n#Simple_repeat 1 226 (0) c_b763s251i1 158704

  scaffold56|si     658339 CTCTCTCTCTCTCTCTCTCTCTCTCTCTCTCTCTCTCTCTCTCTCTCTCT 658388
                                                                             
  (CT)n#Simple_          1 CTCTCTCTCTCTCTCTCTCTCTCTCTCTCTCTCTCTCTCTCTCTCTCTCT 50

  scaffold56|si     658389 CTCTCTCTCTCTCTCTCTCTCTCTCTCTCTCTCTCTCTCTCTCTCTCTCT 658438
                                                                             
  (CT)n#Simple_         51 CTCTCTCTCTCTCTCTCTCTCTCTCTCTCTCTCTCTCTCTCTCTCTCTCT 100

  scaffold56|si     658439 CTCTCTCTCTCTCTCTCTCTCTCTCTCTCTCTCTCTCTCTCTCTCTCTCT 658488
                                                                             
  (CT)n#Simple_        101 CTCTCTCTCTCTCTCTCTCTCTCTCTCTCTCTCTCTCTCTCTCTCTCTCT 150

  scaffold56|si     658489 CTCTCTCTCTCTCTCTCTCTCTCTCTCTCTCTCTCTCTCTCTCTCTCTCT 658538
                                                                             
  (CT)n#Simple_        151 CTCTCTCTCTCTCTCTCTCTCTCTCTCTCTCTCTCTCTCTCTCTCTCTCT 200

  scaffold56|si     658539 CTCTCTCTCTCTCTCTCTCTCTCTCT 658564
                                                     
  (CT)n#Simple_        201 CTCTCTCTCTCTCTCTCTCTCTCTCT 226

Matrix = Unknown
Transitions / transversions = 1.00 (0/0)
Gap_init rate = 0.00 (0 / 225), avg. gap size = 0.0 (0 / 0)


5840 26.10 5.74 3.09 scaffold56|size883888 658565 659845 (223974) rnd-1_family-184#DNA/hAT-Tag1 1260 2558 (1005) m_b763s001i72 158703

  scaffold56|si     658565 TC-------------------CAGT------AGGAGCCATGATCTTCTTC 658589
                             -------------------  i ------i  ii    v v       
  rnd-1_family-       1260 TCTCTCGCTCTCGTTCNTCTGCAATTCCTACGGGGACCATTAGCTTCTTC 1309

  scaffold56|si     658590 AACGGCCTTTCTCATGCCATGCAATCTTCAGGGTCAA---TATTAACGGG 658636
                             vi       v  v    v  i              ---    vi ---
  rnd-1_family-       1310 AAAAGCCTTTCACAGGCCAAGCGATCTTCAGGGTCAAGGTTATTCGC--- 1356

  scaffold56|si     658637 AGTC-ACTGCATGCATAATGATGTCGGGGTGTGGGCTACATAAGTACACA 658685
                           -   - v       v v  v iv  v vi     i  i  v vi  vi i
  rnd-1_family-       1357 -GTCAAATGCATGCTTCATCACTTCTGTATGTGGACTGCAGATATAAGCG 1405

  scaffold56|si     658686 GCCCGCACATGGTCTGGCAGCAGTCTTGGCCTGTAATGTGCAAAGTGCTT 658735
                                v  i     v  i iv  i     i    i   iiii vi     
  rnd-1_family-       1406 GCCCGAACGTGGTCAGGTAAAAGCCTTGGTCTGTGATGCATGACATGCTT 1455

  scaffold56|si     658736 CTTGGCCCAGTA-TCTAGCTCCCCCAATTC-TTGGTAAGGCTCTTT-GGA 658782
                                       -  i ii i ivv  i  - ivi -i       i-  v
  rnd-1_family-       1456 CTTGGCCCAGTACTCCAATTTCTGAAACTCATCCAT-GGGCTCTTCAGGT 1504

  scaffold56|si     658783 GCAAACTGAGTCATCTGACTCTACTGCTTCATCTCCTTCAA------GAG 658826
                           v iii  v -  i         i ?     i     i    ------v i
  rnd-1_family-       1505 TCGGGCTCA-TCGTCTGACTCTGCNGCTTCGTCTCCCTCAATACTACTAA 1553

  scaffold56|si     658827 AACTCTCATCACCTGAAGTGGATTCATCATA-AAAATGAA-AATATAACA 658874
                           v   v  v   i v  iv i     i    v- v?     - ivv   v 
  rnd-1_family-       1554 CACTGTCCTCATCAGAGCTAGATTCGTCATCTATNATGAATAGGTTAAAA 1603

  scaffold56|si     658875 GCCA-TGAGT-----TC---ATAATAGAATGATAGAAATAAGAATTGATT 658915
                            iv -     -----  --- v   i i  vv? v v      -------
  rnd-1_family-       1604 GTAATTGAGTATTGGTCGGGAAAATGGGATTTNACACATAAGA------- 1646

  scaffold56|si     658916 TGAGCACTTGCCATCATCATC-CTCCTGTTCATCTTTATCTTC---TAAA 658961
                           --  i       vv v  v  -v  i   --  v  --  i  ---i ii
  rnd-1_family-       1647 --AGTACTTGCCTGCTTCTTCAGTCTTGT--ATGTT--TCCTCAGTCAGG 1690

  scaffold56|si     658962 CCTTCCATCTTTTCTCTGTCAACACCCTTCTTCCTTGT-AATCTTTA-AG 659009
                                v  vvv vvv   --- v -   i  iivv   -       v-  
  rnd-1_family-       1691 CCTTCAATAGATGAGCTG---AGA-CCTCCTCTGGTGTCAATCTTTCTAG 1736

  scaffold56|si     659010 TCAGAAGCAAGAATGAGCTTAAGAGATGGTCGGTCCAG-CAGCTGCCACT 659058
                            -           v      ivi v    v i   ii - vv  -     
  rnd-1_family-       1737 T-AGAAGCAAGAAGGAGCTTGTAATATGGACAGTCTGGACTTCT-CCACT 1784

  scaffold56|si     659059 TAGCAAGAACATTGCTCAAACCAGAATCAAGAAGTCTGTCTATCTGGCAG 659108
                            viv         v     v  v  i     i    v   ?  i  i iv
  rnd-1_family-       1785 TCAGAAGAACATTCCTCAACCCTGAGTCAAGGAGTCGGTCNATTTGACGC 1834

  scaffold56|si     659109 ACACAATACTTAACCTTGATGATGCCTCTGATTGCAAGATTGG---ACCT 659155
                              ? i     v      vi   v    i?  i       ii ---i  v
  rnd-1_family-       1835 ACANAGTACTTCACCTTGTCGATCCCTCCNATCGCAAGATCAGCAAGCCG 1884

  scaffold56|si     659156 TAAAAGGCGGAAAAGTGGGTACCAACTTTGACAAATGGCAAACAGCAAGA 659205
                           i  ?  i  iv v vv  i   v  vi  vi  v  i     v  i   v
  rnd-1_family-       1885 CAANAGACGATACACGGGATACAAAGCTTCGCACATAGCAAAGAGTAAGT 1934

  scaffold56|si     659206 CCCAGAAACCTTCACGATGAACA--ACCTCCCTAACGAAACGAAATTTCA 659253
                               i  ?  i  ii --v    --     v i      i         v
  rnd-1_family-       1935 CCCAAAANCCCTCGTG--CAACAGGACCTCACCAACGAAGCGAAATTTCT 1982

  scaffold56|si     659254 TTTCTTCCGCAAA----TTACTCATGGTTGTTTCCATTATTGTGTCCTTT 659299
                                   i i  ----  i   ii iivvv    i v ?v i      i
  rnd-1_family-       1983 TTTCTTCCACGAANGCTTTGCTCGCGACGCATTCCGTAANGGCGTCCTTC 2032

  scaffold56|si     659300 AATTGTAGCACCCTGAGTCGCTGAAGGGCCTCTCCCCGCATCCTGCATTC 659349
                            iii          v  ivi     v      i  v v   i     i  
  rnd-1_family-       2033 AGCCGTAGCACCCTTAGCAACTGAATGGCCTCCCCACCCATTCTGCACTC 2082

  scaffold56|si     659350 AGATGGTTCAATGAACAAAAGAACCCTCCCATGGTTGTGCACCTGACAGA 659399
                           v     i  i      vvv  v?i i v  i v      v? i   i-  
  rnd-1_family-       2083 CGATGGCTCGATGAACTCCAGCNTCTTACCGTTGTTGTGANCTTGAT-GA 2131

  scaffold56|si     659400 TTTTTCTAAATGCAGCATGTGGGGGCATGTCTTACAGACCCCAAAACTTC 659449
                           ii  ivii  vi v vi  -   v     ? vvi ivvv  v  ?  ?  
  rnd-1_family-       2132 CCTTCGCGAAGACTGAGTG-GGGCGCATGNCGGGCGTTGCCAAANACNTC 2180

  scaffold56|si     659450 CCTCAGCTAAAGTAATGCAGAAAATGATATAACAAGAGAGGCATGGTGAG 659499
                              v     vviii v v i    i     ---------------  v  
  rnd-1_family-       2181 CCTGAGCTATCACGAAGAAAAAAACGATAT---------------GTTAG 2215

  scaffold56|si     659500 ATGTTGTACCAAAATTA---GGACACAGTTGTGCCCACTTACCTTTTTGG 659546
                             ii   i-i  vv   ---       --i  ? i   -v        i 
  rnd-1_family-       2216 ATACTGTG-TAATTTTAAACGGACACA--CGTNCTCAC-AACCTTTTTAG 2261

  scaffold56|si     659547 CAAACCCATACATTTCCTTCATAGGACGTGCTGACATGACTCTTCCAAAG 659596
                                i  i v v?     v     i  vi v?v  i    i ?    v 
  rnd-1_family-       2262 CAAACTCACAGAGNTCCTTGATAGGGCGAACGNCCACGACTTTNCCAATG 2311

  scaffold56|si     659597 AGTAGAGAC-ACTGTGTGCTC--CTCCCCAGTTGAGACTGTACATCAAGG 659643
                            - ? ? i -  v        --     iivv i v --  i    i   
  rnd-1_family-       2312 A-TNGNGGCAACGGTGTGCTCNACTCCCTGCATAACA--GTGCATCGAGG 2358

  scaffold56|si     659644 GAAGTACTGTTCTATCAAAGAACT-GCTTTCTGCCCATTAATAGTTTTGT 659692
                           i    i  v   v     v    i-  i     vv    ?i?? i iii 
  rnd-1_family-       2359 AAAGTGCTCTTCAATCAATGAACCAGCCTTCTGGACATTNGNNGCTCCAT 2408

  scaffold56|si     659693 CAAATGAGATCCAATCAAAA--GCTTTTTGTCCAGATCCAGCAACGGCAT 659740
                               v  i---   i    v-- v   i    vi    v v vv v    
  rnd-1_family-       2409 CAAAAGAA---CAACCAAACATGATTTCTGTCAGGATCAATCTTCCGCAT 2455

  scaffold56|si     659741 CTTAGGCAACATCTGCTGAATGATATAGTATGCATCCTTTTTCCATCCCT 659790
                           vv??  i  ?    ?   -iii   ? vi ?        i  v vv  i 
  rnd-1_family-       2456 GANNGGTAANATCTNCTG-GCAATANACCANGCATCCTTCTTGCCGCCTT 2504

  scaffold56|si     659791 TGCTCATGTGTC--TTAAAGCAATCAATAATATCAATGATACAATTGGGA 659838
                           ii          --i  ---  i    ii ii    vi i    i v   
  rnd-1_family-       2505 CACTCATGTGTCGGCTA---CAGTCAACGACGTCAAGAACACAACTTGGA 2551

  scaffold56|si     659839 TTGTTAG 659845
                              i ? 
  rnd-1_family-       2552 TTGCTNG 2558

Matrix = 20p43g.matrix
Kimura (with divCpGMod) = 30.13
Transitions / transversions = 1.12 (182/162)
Gap_init rate = 0.07 (85 / 1280), avg. gap size = 1.58 (134 / 85)


1333 18.99 0.63 5.61 scaffold56|size883888 659848 660165 (223654) rnd-1_family-777#DNA 1 303 (28) m_b763s001i73 158705

  scaffold56|si     659848 CTGACTTTCAAATTCCGATTTTTAGGTTCTGGTCAAATGGTCAGTAATCA 659897
                             i v                    i            i           
  rnd-1_family-          1 CTAAGTTTCAAATTCCGATTTTTAGATTCTGGTCAAATAGTCAGTAATCA 50

  scaffold56|si     659898 GAACTTGTTACTGGCTACTGACCGGAATTCTGGTACTCATAACCACAGCC 659947
                                v        i        i      i              v i  
  rnd-1_family-         51 GAACTAGTTACTGGTTACTGACCAGAATTCCGGTACTCATAACCAGAACC 100

  scaffold56|si     659948 AAAATATTTCCCTTATATAGGCACAATATATGTGGTGCCACATTACTGTG 659997
                            ?   v          v    i  i  v  v   ii i   i        
  rnd-1_family-        101 ANAATTTTTCCCTTATCTAGGTACGATCTAGGTGACGTCACGTTACTGTG 150

  scaffold56|si     659998 ACTCCTAATACTTGGCCAAGACAGTAATATTACTACTAGTGTGGAAGTAA 660047
                                  v v  i  i  vv              i - v v  iv     
  rnd-1_family-        151 ACTCCTACTCCTCGGTCACCACAGTAATATTACTGC-ATTTTGACAGTAA 199

  scaffold56|si     660048 TCAGAATACTGACAGTAATCTCTAAGAAATTTAATTTGCCTCACTTGCAC 660097
                                 iv             ------   ---i i v i vi--  i v
  rnd-1_family-        200 TCAGAACTCTGACAGTAATCT------AAT---GTCTTCTTGG--TGTAG 238

  scaffold56|si     660098 TGTCACATATAGTAATATCACTGCAGTAATTATTCCAGTTATATTACTAA 660147
                           iv   iivii  i     --- v      - i       v  i-   i i
  rnd-1_family-        239 CTTCATGAGCAGCAATAT---TCCAGTAA-TGTTCCAGTAATG-TACCAG 283

  scaffold56|si     660148 -AGTAAT-CAGAAATATTCC 660165
                           - ?  v -   v        
  rnd-1_family-        284 TANTATTCCAGTAATATTCC 303

Matrix = 20p43g.matrix
Kimura (with divCpGMod) = 20.17
Transitions / transversions = 1.38 (33/24)
Gap_init rate = 0.06 (19 / 317), avg. gap size = 1.00 (19 / 19)


2149 26.56 11.23 2.70 scaffold56|size883888 660246 661340 (222479) rnd-5_family-356#Unknown 244 1429 (394) m_b763s001i74 158706

  scaffold56|si     660246 AATAAAAATGAAAAATCAACAAAACCAAGCCATTGAATGAAAAACA-ATT 660294
                             ii           -  i       v    iiii v    v    -i  
  rnd-5_family-        244 AACGAAAATGAAAAA-CAGCAAAACCCAGCCGCCAACTGAATAACACGTT 292

  scaffold56|si     660295 AACCGAAACAATACTCTGAGATAACAAGATTTGAAATAGTGGGAAAA--C 660342
                              i i  v  - v  i v  v  -  i iv i     vv       -- 
  rnd-5_family-        293 AACTGGAAAAA-AATCCGCGAGAA-AAAACGTAAAATACGGGGAAAAAAC 340

  scaffold56|si     660343 AAGAGGAAAACTTGTGCTGTCACCAA-TTATCCCCACATCTCACAGGCAG 660391
                               i       i --  i     iv-  v   v    i i i v     
  rnd-5_family-        341 AAGAAGAAAACTCG--CTATCACCGCCTTCTCCACACACCCCGCTGGCAG 388

  scaffold56|si     660392 GGATGGTAGTGACAAGCCCTTGTTCCCTTGATTGACTGAGGGAGGGCAGC 660441
                           i  i   i   i i-   i       i                i      
  rnd-5_family-        389 AGACGGTGGTGGCG-GCCTTTGTTCCTTTGATTGACTGAGGGAAGGCAGC 437

  scaffold56|si     660442 CAGCACAGCCGACTGCATAAGAATGTAAATGGAAACACATGCTGTCAGAA 660491
                               v  v  i    v  i   iv v   ---  i  -   -----    
  rnd-5_family-        438 CAGCTCACCCAACTGAATGAGAGAGAAAA---AAGCA-ATG-----AGAA 478

  scaffold56|si     660492 AAA-ATTGGGATGGGGGGAAAAATAAAAACAAA---------TACCATCA 660531
                              -     i    v   ii    v       i---------        
  rnd-5_family-        479 AAATATTGGAATGGTGGGGGAAATTAAAACAAGTGGAAAACTTACCATCA 528

  scaffold56|si     660532 CCACCTTCTCCGTGAAATTTCTCAGGCAGGGATGGCGGTGACAGGTCCTT 660581
                            v?        i? v  -ii v  v          i    i i  i i  
  rnd-5_family-        529 CGNCCTTCTCCANGCAA-CCCACATGCAGGGATGGTGGTGGCGGGCCTTT 577

  scaffold56|si     660582 GTTCCCTTGATTCACTGAGGGATAGCAGACGGCATAGCCAACTGCATAAC 660631
                                       v         vi iiiv v ii ii     v v i   
  rnd-5_family-        578 GTTCCCTTGATTGACTGAGGGAGGGTGACCTGTGTGACCAACAGAACAAC 627

  scaffold56|si     660632 AATGTAACTAGAAATA-------AA----------TGCTGTGAGGAGAAA 660664
                              vv           -------  ----------        -  i   
  rnd-5_family-        628 AATTGAACTAGAAATACGATATGAATAGAAAAAGTTGCTGTGA-GAAAAA 676

  scaffold56|si     660665 ATGGGATGGT---GGGGAAAATGAAAAAAATAAG-AAACTTACCAT---C 660707
                           v   i    i---         ii v vi v i -     i   i --- 
  rnd-5_family-        677 TTGGAATGGCGAAGGGGAAAATAGACACGAGAGGCAAACTCACCGTCAGC 726

  scaffold56|si     660708 ACGTTCTTCATGAAACTTGCTG--GTGGGATGACAGTCGCAGGCCCTTGC 660755
                             v    i  i vi  iiv v --    i   i    v  i  v  v  i
  rnd-5_family-        727 ACCTTCTCCACGCGACCCTCGGATGTGGAATGGCAGTGGCGGGACCGTGT 776

  scaffold56|si     660756 TCCCT-----------GGTAGCCTGCC----TTGCTGACAGGATGGCCAT 660790
                                -----------  vi ? ?   ----i?  i?  v?i  i  v  
  rnd-5_family-        777 TCCCTTTATGACCGGGGGAGGNCNGCCAGCACNGCCNACTNAATAGCAAT 826

  scaffold56|si     660791 TCAATTGGAAACAGAAGCTGTGATAAAAAGTGGCAAAGAGGGGGCGGGGG 660840
                                      v  i ?vi ?  v  ?  -   --  vi v   -   ii
  rnd-5_family-        827 TCAATTGGAAAAAGGANGCGNGAGAANAA-TGG--AATGGTGGG-GGGAA 872

  scaffold56|si     660841 TAAAACGAGAGGAGAGCTCACCATAACTG-CATTCTCTGTGTGGCACACA 660889
                           v    v   i   i i     --- i i - iiii    i -   ---i 
  rnd-5_family-        873 AAAAAGGAGGGGAAAACTCAC---AGCCGTCGCCTTCTGCG-GGC---TA 915

  scaffold56|si     660890 AGTG-GGAGA---TGGCAGAGG-GGGCTCTTACTTGCCATGCCAA-TGAG 660933
                           i?  -     ---     vv i-    i   iv iv iv i ii -    
  rnd-5_family-        916 GNTGCGGAGAGCTTGGCATCGACGGGCCCTTGATCCCTTTACTGACTGAG 965

  scaffold56|si     660934 GGAAGGT-----------------------CAATTTTATTGGAAAAAGAA 660960
                              i   -----------------------      v     -       
  rnd-5_family-        966 GGAGGGTGGCCAGCGCGGTCAACTGAATAGCAATTTAATTGG-AAAAGAA 1014

  scaffold56|si     660961 GTT-----AAAAAGTTTGGAGTGGT-GGGGGGATGAAATGGAGAGGACAA 661004
                            i -----     vv     i    -       ii   v   ?i   v  
  rnd-5_family-       1015 GCTGTGNGAAAAATATTGGAATGGTGGGGGGGACAAAAAGGANGGGAAAA 1064

  scaffold56|si     661005 CTTACCATTGCTGCCCTCTCCACACAAATTGC---AAGC-----ATGAGA 661046
                             ii vi iiii   i   v  vi v i i  ---i   -----v  v  
  rnd-5_family-       1065 CTCGCAGTCATCGCCTTCTGCAGGCTAGTCGCGGAGAGCTCTGTCTGTGA 1114

  scaffold56|si     661047 C---------AGCAGCTTGATGACTGAGGGTAGACAAGCTACAC-TTTGG 661086
                            --------- v ?v?   vv         vi ?iiiv ?i  i-vi  i
  rnd-5_family-       1115 CGTGCCCCTGATCNCNTTGCGGACTGAGGGAGGNTGGCCNGCATGGCTGA 1164

  scaffold56|si     661087 ATGAATAACAATTTAATTGAAAAAGGCTGCAGTGAGGAGA----CAA--- 661129
                           v    v ivi         i    v i   vv    i i ----v  ---
  rnd-5_family-       1165 CTGAAGAGGGATTTAATTGGAAAATGTTGCTTTGAGAAAAATTGGAATGT 1214

  scaffold56|si     661130 -GGGGGAAAATAAAAGTGAGAGGAAAACTCACAGCTGTTGCCTTCTGTAT 661178
                           -    i   v     ii   v  ?     i  viiiiii       vi i
  rnd-5_family-       1215 TGGGGAAAATTAAAAACGAGTGGNAAACTTACCATCACCGCCTTCTCCAC 1264

  scaffold56|si     661179 GTGTCTTGGGA---GGGGATAAGGGTGGCAAGATGTGCTCCCTTTGCTGA 661225
                            i v iii   ---v     iiv      ?ii  v iv i  i   iii 
  rnd-5_family-       1265 GCGACCCAGGACCCTGGGATGGTGGTGGCNGAATCTAATTCCCTTGTCAA 1314

  scaffold56|si     661226 CTGATGGAGATGGAGAGCGTCTGGCATGATTGGAATAGCAACTTAATTCA 661275
                               v    --  i    - v  v   v v i     i  vi      v 
  rnd-5_family-       1315 CTGAGGGAG--GGGGAGC-TGTGCCATCAATAGAATAACATTTTAATTGA 1361

  scaffold56|si     661276 -AATAGATTCCTTGAGAAAAATT-GGAATAGTGGGGGAAATA-AAATGGA 661322
                           -   ivivivvv      v    -     i    i i   v -   vvi 
  rnd-5_family-       1362 TAATGTGGCGGGTGAGAATAATTGGGAATGGTGGAGAAAAAAGAAAACAA 1411

  scaffold56|si     661323 GGAGAAAACTCACAGTTG 661340
                             i          v  i 
  rnd-5_family-       1412 GGGGAAAACTCACCGTCG 1429

Matrix = 20p43g.matrix
Kimura (with divCpGMod) = 30.16
Transitions / transversions = 1.57 (173/110)
Gap_init rate = 0.06 (64 / 1094), avg. gap size = 2.42 (155 / 64)

1690 27.81 12.85 3.20 scaffold56|size883888 660618 661761 (222058) rnd-5_family-356#Unknown 274 1524 (299) m_b763s001i75 158706

  scaffold56|si     660618 GCCAACTGCATAACAATGTAACTAGAAATAAATGCTGTGAGGAGAAA-AT 660666
                                   v      vvv     i    v    - i i   i i   -i 
  rnd-5_family-        274 GCCAACTGAATAACACGTTAACTGGAAAAAAAT-CCGCGAGAAAAAACGT 322

  scaffold56|si     660667 GGGATGGTGGGGAAAATGAAAAAAATAAGAAACTTACCATCAC-G--TTC 660713
                           iii  i-i        --  v  i - ii     ii i     - --   
  rnd-5_family-        323 AAAATA-CGGGGAAAA--AACAAGA-AGAAAACTCGCTATCACCGCCTTC 368

  scaffold56|si     660714 TTCATGAAACTTGCTGGTGG-GATGACAGTCGCAGGCCCTTGCTCCCTGG 660762
                            i  iiv v ii     ii -  i iii  v  -    i   i   i --
  rnd-5_family-        369 TCCACACACCCCGCTGGCAGAGACGGTGGTGGC-GGCCTTTGTTCCTT-- 415

  scaffold56|si     660763 TAGCCTGCCTTGCTGACAGGATGGC--------CATTCAATTG------- 660797
                           -----  vi vi    -i   v   --------  ii   i  -------
  rnd-5_family-        416 -----TGATTGACTGA-GGGAAGGCAGCCAGCTCACCCAACTGAATGAGA 459

  scaffold56|si     660798 GAAACAGAAGCTGTGATAAAAA-GTGGCAAAGAGGGGGCGGGGGTAAAAC 660846
                             i v i    vi   v     -i v v  v iv    - iiiv      
  rnd-5_family-        460 GAGAAAAAAGCAATGAGAAAAATATTGGAATGGTGGGG-GAAATTAAAAC 508

  scaffold56|si     660847 GAGAGGAGAGCTCACCATAACTGCATTCTCTGTGTGGCACACAAGTGGGA 660896
                           i  v   i i  i     v  v? v     ii? iii v    v ii  -
  rnd-5_family-        509 AAGTGGAAAACTTACCATCACGNCCTTCTCCANGCAACCCACATGCAGG- 557

  scaffold56|si     660897 GATGGCAGAGGGGGCTCTTACTTGCCATGCC--AATGAGGGAAGGT---- 660940
                                ii v  v  vi   vv  v  v  vi-- v       i   ----
  rnd-5_family-        558 GATGGTGGTGGCGGGCCTTTGTTCCCTTGATTGACTGAGGGAGGGTGACC 607

  scaffold56|si     660941 -------------------CAATTTTATTGGAAA--------------AA 660957
                           -------------------     vv i i    --------------  
  rnd-5_family-        608 TGTGTGACCAACAGAACAACAATTGAACTAGAAATACGATATGAATAGAA 657

  scaffold56|si     660958 GAAGTT------AAAAAGTTTGGAGTGGTGG-GGGGATGAAATGGA---- 660996
                           i     ------ i   iv     i   i i-     --    i  ----
  rnd-5_family-        658 AAAGTTGCTGTGAGAAAAATTGGAATGGCGAAGGGGA--AAATAGACACG 705

  scaffold56|si     660997 -GAGGACAACTTACCATTGCTGCCCTCTCCACACAAATTGCAAGCATGAG 661045
                           -    vv    i   i iivii  i       i i viiv iiiii  ii
  rnd-5_family-        706 AGAGGCAAACTCACCGTCAGCACCTTCTCCACGCGACCCTCGGATGTGGA 755

  scaffold56|si     661046 ACAGCAG-----------------CTTGATGACTGAGGGTAGACAAGCTA 661078
                            ii    -----------------   v     i i   vi ? ?iv vi
  rnd-5_family-        756 ATGGCAGTGGCGGGACCGTGTTCCCTTTATGACCGGGGGAGGNCNGCCAG 805

  scaffold56|si     661079 CACTTTGGA-TGAATAACAATTTAATTG-AAAAAGGCTGCAGTGAGGAGA 661126
                              ?viv? - ?    i     i     -       v?  - ?   i ? 
  rnd-5_family-        806 CACNGCCNACTNAATAGCAATTCAATTGGAAAAAGGANGC-GNGAGAANA 854

  scaffold56|si     661127 C---AA----GGGGGAAAATAAAAGTGAGAGGAAAACTCACAGCTGTTGC 661169
                           v---  ----     i   -     -   i              i  i  
  rnd-5_family-        855 ATGGAATGGTGGGGGGAAA-AAAAG-GAGGGGAAAACTCACAGCCGTCGC 902

  scaffold56|si     661170 CTTCTGTATGTGTCTTGGGAGGGGATAAGGGTGGCA-AGATGTGC----- 661213
                                 iiv i---- i ?v v   -i  vv     -v  i v  -----
  rnd-5_family-        903 CTTCTGCGGGC----TAGNTGCGGA-GAGCTTGGCATCGACGGGCCCTTG 947

  scaffold56|si     661214 -TCCCTTTGCTGACTGATGGAGA-TGGAGAGCGTCTGGCATGATTGGAAT 661261
                           -       i        v    i-   vv    - v v  -- i  -   
  rnd-5_family-        948 ATCCCTTTACTGACTGAGGGAGGGTGGCCAGCG-CGGTCA--ACTG-AAT 993

  scaffold56|si     661262 AGCAACTTAATTCAAATAGATTCCTTGAGAAAAAT--TGGAATAGTGGGG 661309
                                i      vi  v   vv iv  ?       --      i      
  rnd-5_family-        994 AGCAATTTAATTGGAAAAGAAGCTGTGNGAAAAATATTGGAATGGTGGGG 1043

  scaffold56|si     661310 GAAATAAAATGGAGGAGAAAACTCACAGT----------TGTAGA--AGT 661347
                            ii i    v   ? i        i    ----------  i  i--   
  rnd-5_family-       1044 GGGACAAAAAGGANGGGAAAACTCGCAGTCATCGCCTTCTGCAGGCTAGT 1093

  scaffold56|si     661348 C--------------TTGTGG---GCCCATTCTCCATTTATG-ACCAAGG 661379
                            --------------i    i---    v vv  ?v?  ii -  ii   
  rnd-5_family-       1094 CGCGGAGAGCTCTGTCTGTGACGTGCCCCTGATCNCNTTGCGGACTGAGG 1143

  scaffold56|si     661380 GAGTGTGGCCAGCCCAGCCAACAGAAAAGCAATTGAATTTAACAAAGATG 661429
                              v?     ?  vii  ii  v   i  vi   v    vi v  v v  
  rnd-5_family-       1144 GAGGNTGGCCNGCATGGCTGACTGAAGAGGGATTTAATTGGAAAATGTTG 1193

  scaffold56|si     661430 CTGAGAGAAAAAGTTTTGAATGGTGGGGGAAATATAAAACGAGAGGAAAA 661479
                             vv        --  v     v     i    vv        v  ?   
  rnd-5_family-       1194 CTTTGAGAAAAA--TTGGAATGTTGGGGAAAATTAAAAACGAGTGGNAAA 1241

  scaffold56|si     661480 CTTACCATCACTGCCTTCTCCAATCGACTTCCAAG---CTAGCAATAATG 661526
                                      i          vv    --   i ---  i -i  ii  
  rnd-5_family-       1242 CTTACCATCACCGCCTTCTCCACGCGAC--CCAGGACCCTGG-GATGGTG 1288

  scaffold56|si     661527 GCATTGAGCTCTCATTTGCCTTGTCGACTGAGGAAAGGTG-GCCAGCCCA 661575
                            iivi?iiv   v   i-       i       i i  v -  iivv   
  rnd-5_family-       1289 GTGGCNGAATCTAATTC-CCTTGTCAACTGAGGGAGGGGGAGCTGTGCCA 1337

  scaffold56|si     661576 GCTGAGGGGATATCAATTACATTGAAAAAGGCTTTGGTGAGAAAAAGTTT 661625
                           v -i vi i   v  v  vv     v  v vvviv        v  -  v
  rnd-5_family-       1338 TC-AATAGAATAACATTTTAATTGATAATGTGGCGGGTGAGAATAA-TTG 1385

  scaffold56|si     661626 GAAATGGTGGGGGGAAGGGAAAGTAAAGAGGAAAACTCACCTTCACTGCC 661675
                            i        i ii  ii    ii-   i            v  iv    
  rnd-5_family-       1386 GGAATGGTGGAGAAAAAAGAAAAC-AAGGGGAAAACTCACCGTCGATGCC 1434

  scaffold56|si     661676 TTATCTGTGCAACTCGCGAGTGGGGGGTGGCAGCAACAGCCTGTTATTTG 661725
                            iv  i      v       i    ii   ii iii i vv v     iv
  rnd-5_family-       1435 TCCTCCGTGCAAATCGCGAGCGGGGAATGGTGGTGGCGGGATCTTATTCC 1484

  scaffold56|si     661726 CCTTGTTGGCTGAG-----GGAGGGCTGCTGGCACATCCAA 661761
                                 vii i   -----      v  vv i - i     
  rnd-5_family-       1485 CCTTGTGAACCGAGGATTAGGAGGGATGGAGAC-CGTCCAA 1524

Matrix = 20p43g.matrix
Kimura (with divCpGMod) = 32.74
Transitions / transversions = 1.50 (185/123)
Gap_init rate = 0.06 (72 / 1143), avg. gap size = 2.60 (187 / 72)

1601 29.48 10.87 3.10 scaffold56|size883888 660791 661931 (221888) rnd-5_family-356#Unknown 291 1517 (306) m_b763s001i76 158706

  scaffold56|si     660791 TCAATTGGAAACAGAAGCTGTGATAAAAAGTGGCAAAGAGGGGGCGGGGG 660840
                            i  i      - i  v i i  v     ii vv   v -----     i
  rnd-5_family-        291 TTAACTGGAAA-AAAATCCGCGAGAAAAAACGTAAAATA-----CGGGGA 334

  scaffold56|si     660841 TAAAACGAGAGGAGAGCTCACCATAACTGCATTCTCTGTGTGGCACACAA 660890
                           v     i   i  i i   i i  v  i  v     iiii---   v vi
  rnd-5_family-        335 AAAAACAAGAAGAAAACTCGCTATCACCGCCTTCTCCACA---CACCCCG 381

  scaffold56|si     660891 GTGG--GAGATGGCAGAGGGGGCTCTTACTTGCCATGCC--AATGAGGGA 660936
                           v   --    i  ii v  v   ii  i-  v iv  vi-- v       
  rnd-5_family-        382 CTGGCAGAGACGGTGGTGGCGGCCTTTG-TTCCTTTGATTGACTGAGGGA 430

  scaffold56|si     660937 AGGT---CAATT--------TTATTG---GAAAAAGAAGTTA----AAAA 660968
                              i---  ii -------- v v  ---  i   i   iv ----    
  rnd-5_family-        431 AGGCAGCCAGCTCACCCAACTGAATGAGAGAGAAAAAAGCAATGAGAAAA 480

  scaffold56|si     660969 GT-TTGGAGTGGTGGGGGGA-TGAAATGGAGAGGACAACTTACCATTGCT 661016
                           i -     i         i - v   vvi  v   v          ii v
  rnd-5_family-        481 ATATTGGAATGGTGGGGGAAATTAAAACAAGTGGAAAACTTACCATCACG 530

  scaffold56|si     661017 GCCCTCTCCACACAAAT----TGCAAGCATGA-GACAGCAG--------- 661052
                           ?  i      ?i   vi----    i v   i- iii  i ---------
  rnd-5_family-        531 NCCTTCTCCANGCAACCCACATGCAGGGATGGTGGTGGCGGGCCTTTGTT 580

  scaffold56|si     661053 --CTTGAT-GACTGAGGGTAGACAAGCT--------------ACACT--T 661083
                           --      -         vi iii v  --------------   vi-- 
  rnd-5_family-        581 CCCTTGATTGACTGAGGGAGGGTGACCTGTGTGACCAACAGAACAACAAT 630

  scaffold56|si     661084 TGGAT--GAATAACAATTTAATTGAAAAAGGCTGCAGTGAGGA------- 661124
                             i i--   vv  i  v i v ii    i i   v     i -------
  rnd-5_family-        631 TGAACTAGAAATACGATATGAATAGAAAAAGTTGCTGTGAGAAAAATTGG 680

  scaffold56|si     661125 ---GACAAGGGGGAAAATAAAAGTGAGAGGAAAACTCACAGCTGTTGCCT 661171
                           --- i i i          i vii      v        v iiivii   
  rnd-5_family-        681 AATGGCGAAGGGGAAAATAGACACGAGAGGCAAACTCACCGTCAGCACCT 730

  scaffold56|si     661172 TCTGTATGTG--TCTTGGGAG-GGGATAAGGGTGGCAAGAT-GTGCTCCC 661217
                              vi i i --i  i  iv -  i  iivi     ii  i-   i    
  rnd-5_family-        731 TCTCCACGCGACCCTCGGATGTGGAATGGCAGTGGCGGGACCGTGTTCCC 780

  scaffold56|si     661218 TTTGCTGACTGATGGAGATGGAGAGCGTCTGGCATGATTG---GAATAGC 661264
                              i-    i --  ----    i? ?v ii   i?iii?---?      
  rnd-5_family-        781 TTTA-TGACCG--GG----GGAGGNCNGCCAGCACNGCCNACTNAATAGC 823

  scaffold56|si     661265 AACTTAATTC-AAATAGATTCCTTGAGAAAAATTGGAATAGTGGGGGAAA 661313
                             i i    v-   v  iv?v v?     ?   -     i       i  
  rnd-5_family-        824 AATTCAATTGGAAAAAGGANGCGNGAGAANAAT-GGAATGGTGGGGGGAA 872

  scaffold56|si     661314 TAAAATGGAGGAGAAAACTCACAG---------------------TTGTA 661342
                           v    -     i            ---------------------?  ii
  rnd-5_family-        873 AAAAA-GGAGGGGAAAACTCACAGCCGTCGCCTTCTGCGGGCTAGNTGCG 921

  scaffold56|si     661343 GAAGTCTTG-------TGGGCCCATTCTCCATTTA-TGACCAAGGGAGTG 661384
                             iiv    -------i      v vv   v    -    ii      v 
  rnd-5_family-        922 GAGAGCTTGGCATCGACGGGCCCTTGATCCCTTTACTGACTGAGGGAGGG 971

  scaffold56|si     661385 TGGCCAGCCCAGCCAACAGAAAAGCAATTGAATTTAACAAAGATGCTGAG 661434
                                   v i i    v   v       v    vi -     v    v 
  rnd-5_family-        972 TGGCCAGCGCGGTCAACTGAATAGCAATTTAATTGGA-AAAGAAGCTGTG 1020

  scaffold56|si     661435 AGAAAAAGTTTTGAATGGTGGGGGAAATATAAAACGAGAGGAAAACTTAC 661484
                           ?      vv  v            ii i -    v  ?i        ii 
  rnd-5_family-       1021 NGAAAAATATTGGAATGGTGGGGGGGACA-AAAAGGANGGGAAAACTCGC 1069

  scaffold56|si     661485 CATCACTGCCTTCTCCAATCGACTTCCA---AGCTAGCAATA-ATGGCAT 661530
                           vi   ii       v  iv v v iv i---    -- vi v-i  i i 
  rnd-5_family-       1070 AGTCATCGCCTTCTGCAGGCTAGTCGCGGAGAGCT--CTGTCTGTGACGT 1117

  scaffold56|si     661531 TGAGCTCTCATTTGCCTTGTCGACTGAGGAAAGGTGGCCAGCCCAGCTGA 661580
                           ---  i iiiv i? ?   iv        i i ?     ?  vii     
  rnd-5_family-       1118 ---GCCCCTGATCNCNTTGCGGACTGAGGGAGGNTGGCCNGCATGGCTGA 1164

  scaffold56|si     661581 GGGGATATCAATTACATTGAAAAAGGCTTTGGTGAGAAAAAGTTTGAAAT 661630
                           vv i v vvi   vv    i    v i vivv         --   i   
  rnd-5_family-       1165 CTGAAGAGGGATTTAATTGGAAAATGTTGCTTTGAGAAAAA--TTGGAAT 1212

  scaffold56|si     661631 GGTGGGGGGAAGGGAAAGTAAAGAGGAAAACTCACCTTCACTGCCTTATC 661680
                            v     ii  vvi   iii - v  ?     i   v    i     v  
  rnd-5_family-       1213 GTTGGGGAAAATTAAAAACGA-GTGGNAAACTTACCATCACCGCCTTCTC 1261

  scaffold56|si     661681 TGTGCAACTCGCGAGTGGGGGGTGGCAGCAACAGCCTGTTATTTGCCTTG 661730
                           iii  i  i iv  vivv   i   ii iii ? vv v v   i-     
  rnd-5_family-       1262 CACGCGACCCAGGACCCTGGGATGGTGGTGGCNGAATCTAATTC-CCTTG 1310

  scaffold56|si     661731 TTGGCTGAGGGAGGGCT-GCTG-GCACATCCAACAGAACAA----TTCAT 661774
                            iii           vv-    -  -    -  i    i  ----  v  
  rnd-5_family-       1311 TCAACTGAGGGAGGGGGAGCTGTGC-CATC-AATAGAATAACATTTTAAT 1358

  scaffold56|si     661775 TGAAAAAG-GCTGCGGTGAGAAAATATTAAGAATGTGGGAGGGGGGAATA 661823
                              v  v - vi -        v -   ii     vv    iii--  vi
  rnd-5_family-       1359 TGATAATGTGGCG-GGTGAGAATA-ATTGGGAATGGTGGAGAAA--AAAG 1404

  scaffold56|si     661824 AAAACAACAGACGAACTCACTGTTGCCGTATTCTC--TGCAACATTTGCA 661871
                                  vi ivi       i  i vi iv i   --     v-- i  i
  rnd-5_family-       1405 AAAACAAGGGGAAAACTCACCGTCGATGCCTCCTCCGTGCAAA--TCGCG 1452

  scaffold56|si     661872 AACAGGGGACGGAGACAGTGGGCTGCTATTCCCCATGTGGACTAAG---- 661917
                            i i   i i  v iii i   v vi        v    i  ii  ----
  rnd-5_family-       1453 AGCGGGGAATGGTGGTGGCGGGATCTTATTCCCCTTGTGAACCGAGGATT 1502

  scaffold56|si     661918 -GGAGGGCTGTGGAC 661931
                           -      v  vi   
  rnd-5_family-       1503 AGGAGGGATGGAGAC 1517

Matrix = 20p43g.matrix
Kimura (with divCpGMod) = 34.16
Transitions / transversions = 1.63 (202/124)
Gap_init rate = 0.06 (73 / 1140), avg. gap size = 2.22 (162 / 73)

2754 26.42 8.49 5.37 scaffold56|size883888 660983 662430 (221389) rnd-5_family-356#Unknown 330 1820 (3) m_b763s001i77 158706

  scaffold56|si     660983 GGGGATGAAATGGAGAGGACAACTTACCATTGCTGCCCTCTCCACACAAA 661032
                                vi   ii-   i  v    ii i  ii i   i          vv
  rnd-5_family-        330 GGGGAAAAAACA-AGAAGAAAACTCGCTATCACCGCCTTCTCCACACACC 378

  scaffold56|si     661033 TTGCAAGCATGAGACAG------CAGC----------TTGAT-GACTGAG 661065
                           ii  vi   -     i ------ i  ----------     -       
  rnd-5_family-        379 CCGCTGGCA-GAGACGGTGGTGGCGGCCTTTGTTCCTTTGATTGACTGAG 427

  scaffold56|si     661066 GGTAGACA---AGCTACACTT---TGGATGA---ATAACAATTTAATT-G 661105
                             v  i  ---    -   ii---  i    --- v  v  vvi   v- 
  rnd-5_family-        428 GGAAGGCAGCCAGCT-CACCCAACTGAATGAGAGAGAAAAAAGCAATGAG 476

  scaffold56|si     661106 AAAAAGGCTGCAGTGAGGAGACAAGGGGGAAAATAAAAGTGAGAGGAAAA 661155
                                vii  v i  iv -------       v     -ii  v      
  rnd-5_family-        477 AAAAATATTGGAATGGTG-------GGGGAAATTAAAA-CAAGTGGAAAA 518

  scaffold56|si     661156 CTCACAGCTGTTGCCTTCTGTATGTGTCTTGG--GAGGGGATAAGGGTGG 661203
                             i  viiiiiv?      vi ? iiv iiiv-- vi     iiv     
  rnd-5_family-        519 CTTACCATCACGNCCTTCTCCANGCAACCCACATGCAGGGATGGTGGTGG 568

  scaffold56|si     661204 CAAGA-TGTGCTCCCTTTGCTGACTGATGGAGATGGAGAGC-GTCTGGC- 661250
                            ii v- v  i      vii       v    --  v  v -  v  i -
  rnd-5_family-        569 CGGGCCTTTGTTCCCTTGATTGACTGAGGGAG--GGTGACCTGTGTGACC 616

  scaffold56|si     661251 ---------ATGATTGGAATAGCAACTTAATTCAAATAGA-----TTCCT 661286
                           --------- ii    i v   v  ivii  vii      -----  v  
  rnd-5_family-        617 AACAGAACAACAATTGAACTAGAAATACGATATGAATAGAAAAAGTTGCT 666

  scaffold56|si     661287 -TGAGAAAAATTGGAATAGTG---GGGGAAATAAAATGGAGGAGAAAACT 661332
                           -                i i ---   i     i vvv   ii v     
  rnd-5_family-        667 GTGAGAAAAATTGGAATGGCGAAGGGGAAAATAGACACGAGAGGCAAACT 716

  scaffold56|si     661333 CACAGT---------------------------TGTAGAA-GTC--TTGT 661352
                              v  ---------------------------   i   - v -- v i
  rnd-5_family-        717 CACCGTCAGCACCTTCTCCACGCGACCCTCGGATGTGGAATGGCAGTGGC 766

  scaffold56|si     661353 GGGCCCATTCTCCATTTATGACCAAGGGAGTGTGGCCAGCCCAGCCAACA 661402
                              v  i vi   v         ii     v?i?      v ?   ?  v
  rnd-5_family-        767 GGGACCGTGTTCCCTTTATGACCGGGGGAGGNCNGCCAGCACNGCCNACT 816

  scaffold56|si     661403 GAAAAGCAATTGAATTTAACAAAG-ATGCTGAGAGAAAAAGTTTTGAATG 661451
                           ?  v       v    vi v    - ?  - ?     ?  --- v     
  rnd-5_family-        817 NAATAGCAATTCAATTGGAAAAAGGANGC-GNGAGAANAA---TGGAATG 862

  scaffold56|si     661452 GTGGGGGAAATATAAAACGAGAGGAAAACTTACCATCACTGCCTTCTCCA 661501
                                  i  - -    v   i        i  vii iii       v i
  rnd-5_family-        863 GTGGGGGGAA-A-AAAAGGAGGGGAAAACTCACAGCCGTCGCCTTCTGCG 910

  scaffold56|si     661502 ATCGACTTCCA---AGCTAGCAATAATGGCATTGA---GCTCTCATTTGC 661545
                           iv v v? v i---    --------      i  ---  i  iiv iv 
  rnd-5_family-        911 GGCTAGNTGCGGAGAGCT--------TGGCATCGACGGGCCCTTGATCCC 952

  scaffold56|si     661546 CTTGTCGACTGAGGAAAGGTGGCCAGCCCAGCTGAGGGGATATCAATTAC 661595
                           i  iii        i i          v i iii vv i   v     vv
  rnd-5_family-        953 TTTACTGACTGAGGGAGGGTGGCCAGCGCGGTCAACTGAATAGCAATTTA 1002

  scaffold56|si     661596 ATTGAAAAAG--GCTTTGGTGAGAAAAAGTTTGAAATGGTGGGGGGAAGG 661643
                               i     --   ---   ?      vv   i            i vi
  rnd-5_family-       1003 ATTGGAAAAGAAGCT---GTGNGAAAAATATTGGAATGGTGGGGGGGACA 1049

  scaffold56|si     661644 GAAAGTAAAGAGGAAAACTCACCTTCACTGCCTTATCTGT--GCAACTCG 661691
                           i    --i ?i         i vv   ii     --   i--  v v   
  rnd-5_family-       1050 AAAAG--GANGGGAAAACTCGCAGTCATCGCCTT--CTGCAGGCTAGTCG 1095

  scaffold56|si     661692 CGAGTGGGGGGTGGCAGCAACA-GCCTGTTATTTGCCTTGTTGGCTGAGG 661740
                             - v i vvv  v v ii  i-   iv v  i?- ?   iv i      
  rnd-5_family-       1096 CG-GAGAGCTCTGTCTGTGACGTGCCCCTGATCN-CNTTGCGGACTGAGG 1143

  scaffold56|si     661741 GAGGGCTGCTGGCACATCCAACAGAACAA----TTCATTGAAAAAGGCTG 661786
                               ?iv  i?   iiv ii  v   v i----  v    i    v i  
  rnd-5_family-       1144 GAGGNTGGCCNGCATGGCTGACTGAAGAGGGATTTAATTGGAAAATGTTG 1193

  scaffold56|si     661787 CGGTGAGAAAATATTAAGAATGTGGGAGGGGGGAATAAAAACAACAGACG 661836
                            vv        -   i-      v  --  iii v       i vv i?i
  rnd-5_family-       1194 CTTTGAGAAAA-ATTG-GAATGTTGG--GGAAAATTAAAAACGAGTGGNA 1239

  scaffold56|si     661837 AACTCACTGTTGCCGTATTCTCTGCAACATTTGCAAAC-AGGGGACGGAG 661885
                               i  ii ii   iv     ii -------  i v -   ivv v i 
  rnd-5_family-       1240 AACTTACCATCACCGCCTTCTCCAC-------GCGACCCAGGACCCTGGG 1282

  scaffold56|si     661886 ACAGTGG--GCTG---CTATTCCCCATGTGGACTAAGGGAGGG----CTG 661926
                            ii    --  ? ---   v i   v   vi   i        ----   
  rnd-5_family-       1283 ATGGTGGTGGCNGAATCTAATTCCCTTGTCAACTGAGGGAGGGGGAGCTG 1332

  scaffold56|si     661927 TGGACACCAGCAACAGAACTGGCATTT-AATTGAAAAAG-ACCACAATGA 661974
                             ----   v   i    - ii     -      v  v -iv i-ii   
  rnd-5_family-       1333 TG----CCATCAATAGAA-TAACATTTTAATTGATAATGTGGCG-GGTGA 1376

  scaffold56|si     661975 GAAAGCATTGAGAATGATGGAAAAACATAAAAACACAGAAAATCTAACTG 662024
                              vi-    i     i    i   v vi      vi ii  ---    -
  rnd-5_family-       1377 GAATA-ATTGGGAATGGTGGAGAAAAAAGAAAACAAGGGGAA---AACT- 1421

  scaffold56|si     662025 CTTACCATCACCTGCTTCTCAGCATGGTGCACAAGCAGTGGATGTTGGCG 662074
                           --i   i  ivivv  i   v iiiiivv i i   i v i   v   i 
  rnd-5_family-       1422 --CACCGTCGATGCCTCCTCCGTGCAAATCGCGAGCGGGGAATGGTGGTG 1469

  scaffold56|si     662075 GCAGGCTGTTATACCCCTTGTG----GAG--TTAGGGAGGGATGGTGTAG 662118
                             i  v v    v         ----   --     -        -----
  rnd-5_family-       1470 GCGGGATCTTATTCCCCTTGTGAACCGAGGATTAGG-AGGGATGG----- 1513

  scaffold56|si     662119 AAACTGGCT---TGGATATCCCATTGCTCAGTAGTTGCCACTGGGAAAGT 662165
                            i  i v i--- vi v       v i -iv     i  i i i vv-  
  rnd-5_family-       1514 AGACCGTCCAAATCAAAATCCCATGGTT-GTTAGTTACCGCCGAGTT-GT 1561

  scaffold56|si     662166 GCTAGTGACAATGAAAGTGAGACAACAAGAGACATGTGCATTGCATGCCT 662215
                            v i   i ?v     i      -----    -----     v  i  v 
  rnd-5_family-       1562 GGTGGTGGCNCTGAAAATGAGAC-----GAGA-----GCATTTCACGCAT 1601

  scaffold56|si     662216 GCATG-TAGATAACTTGGATTTCTTGGATACCATTTGTGTGGTTACAGTA 662264
                           i v  -i v iv     -  v                         v  i
  rnd-5_family-       1602 ACTTGGCACACTACTTG-ATATCTTGGATACCATTTGTGTGGTTACTGTG 1650

  scaffold56|si     662265 AA-GTTCTGACTGATTCCCACATTTTCTGGTGTCACATCTTCAATCTAAG 662313
                             -        -  i       iv   i i            i      i
  rnd-5_family-       1651 AACGTTCTGAC-GACTCCCACACATTCCGATGTCACATCTTCGATCTAAA 1699

  scaffold56|si     662314 TTCATAGGTTCTGGTCTAGTAAAAAT----AAAAACAGAACATTGGAGGA 662359
                            v    i     i     i v     ----      i    i i   ivi
  rnd-5_family-       1700 TACATAAGTTCTAGTCTAATTAAAATCTTAAAAAACGGAACGTCGGAACG 1749

  scaffold56|si     662360 TGGTTCTGGTCTGATTGGCAGTAATTTCTGACAGGATTCAGAATTCTCCA 662409
                                       i   ?i          i     i            v  
  rnd-5_family-       1750 TGGTTCTGGTCTAATTNACAGTAATTTCCGACAGAATTCAGAATTCTGCA 1799

  scaffold56|si     662410 GAATTCCAAACGGAATTTGAA 662430
                                  i v       i   
  rnd-5_family-       1800 GAATTCCGACCGGAATTCGAA 1820

Matrix = 20p43g.matrix
Kimura (with divCpGMod) = 29.22
Transitions / transversions = 1.50 (217/145)
Gap_init rate = 0.08 (117 / 1447), avg. gap size = 1.74 (203 / 117)


2972 25.17 2.73 4.57 scaffold56|size883888 661407 662430 (221389) C rnd-5_family-139#Unknown (1043) 1008 3 m_b763s001i78 158707

  scaffold56|si     661407 AGCAATTGAATTTAACAAAGATGCTGAGAGAAAAAGTTTTGAATGGTGGG 661456
                                  v    vii---i iv ?? ?  ??i?i     v  i       
C rnd-5_family-       1008 AGCAATTTAATTGGG---GGGGGNNGNGANNGNGAGTTTGGAGTGGTGGG 962

  scaffold56|si     661457 GGAAATATAAAACGAGAGGAAAACTTACCATCACTGCCTTCTCCAATCGA 661506
                             i  -      v i i        i  ii iiv            v   
C rnd-5_family-        961 GGGAA-ATAAAAAGGGGGGAAAACTCACTGTTGGTGCCTTCTCCAAGCGA 913

  scaffold56|si     661507 CTTCCAAGCTAGCAATA-ATGGCA---TTGAGCTCTCATTTGCCTTGTCG 661552
                           v  ---- iv i ii i-  v   ---   i   i i   i-       i
C rnd-5_family-        912 ATT----GTGAACGGTGGATTGCAATGTTGGGCTTTTATTC-CCTTGTCA 868

  scaffold56|si     661553 ACTGAGGAAAGGTG-GCCAGCCCA--GCTGAGGGGATATCAATTACATTG 661599
                           i      i      -  v vv   --    iivv  ---      v   i
C rnd-5_family-        867 GCTGAGGGAAGGTGCGCGACACCATGGCTGGACTGA---CAATTAAATTA 821

  scaffold56|si     661600 AAAAAGGCTTTGG--TGAGAAAAAGTTTGAAATGGTGGGGGGAAGG---G 661644
                             v v ----   --      v  -  v i        i ii  ii--- 
C rnd-5_family-        820 AACACG----TGGGTTGAGAATAA-TTGGGAATGGTGGAGAAAAAACATG 776

  scaffold56|si     661645 AAAGTAAAGAGGAAAACTCACCTTCACTGCCTTATCTGTGCAACTCGCGA 661694
                            v v  v   v--         v  i v vv  vv      ivi  vi  
C rnd-5_family-        775 ATACTACAGAC--AAACTCACCATCGCAGGATTTGCTGTGCGTTTCTTGA 728

  scaffold56|si     661695 ---GTGGGGGGTGGCAGCAACAGCCTGTTATTTGCCTTGTTGGCTGAGGG 661741
                           ---   viv      i   iv ii---      - v    v i   v   
C rnd-5_family-        727 ACAGTGTACGGTGGCGGCAGGAAT---TTATTT-CATTGTAGACTGCGGG 682

  scaffold56|si     661742 AGGGCTGCTGGCACATCCAACAGAAC---AATTCA-TTGAAAAAGGCTGC 661787
                            i   iiivi  i  vv         ---    v -        v    i
C rnd-5_family-        681 AAGGCCATGAGCGCAAGCAACAGAACTGCAATTGAATTGAAAAATGCTGT 632

  scaffold56|si     661788 GGTGAGAAAATA-TTAAGAATGTGGGAGGGGGGAATAAAAACAACAGACG 661836
                            v          -  ii     ---       v -      --      i
C rnd-5_family-        631 GTTGAGAAAATAATTGGGAATG---GAGGGGGTA-TAAAAA--ACAGACA 588

  scaffold56|si     661837 AACTCACTGTTGCCGTATTCTCTGCAACATTTGCAAACAGGGGACGGAGA 661886
                               ?  ii vv i v v  i      v   i  i i i  v   v v i
C rnd-5_family-        587 AACTNACCATATCTGGAATCCCTGCAAGATTCGCGAGCGGGTGACTGTGG 538

  scaffold56|si     661887 CAGTGGGCTGCTATTCCCCATGTGGACTAAGGGAGGGCTGTGGACACCAG 661936
                           ii i  v v  v v     vi       i         i  v i i v  
C rnd-5_family-        537 TGGCGGCCAGCAAATCCCCTCGTGGACTGAGGGAGGGCCGTCGGCGCGAG 488

  scaffold56|si     661937 CAACAGAACTGGCATTTAATTGAAAAAGACCACAATGAGAAAGCATTGAG 661986
                               i    v iv  vv    i   v  i  i ii       iv    i 
C rnd-5_family-        487 CAACGGAACAGAAATAAAATTAAAATAGGCCGCGGTGAGAAAAGATTGGG 438

  scaffold56|si     661987 AATGATGGA-AAAACATAAAAAC-ACAGAAAATCTAACTGCTTACCATCA 662034
                               v    -    v      i -     v  -------i  i   i ii
C rnd-5_family-        437 AATGTTGGAGAAAAAATAAAAGCCACAGACAA-------ACTCACCGTTG 395

  scaffold56|si     662035 CCTGCTTCTCAGCATGGTGCACAAGCAGTGGATGTTGGCGGCAGGCTGTT 662084
                             v       i  i    v i i ? i v     vii     i   iv  
C rnd-5_family-        394 CCGGCTTCTCGGCGTGGTTCGCGANCGGGGGATGGCAGCGGCGGGCCCTT 345

  scaffold56|si     662085 ATACCCCTTGTGGAGTTAGGGAGGGATGGTGTAGAAACTGGCT-TGGATA 662133
                             -      v vv   v            i v  ??i v    -?v  v 
C rnd-5_family-        344 AT-CCCCTTTTTCAGTGAGGGAGGGATGGCGGAGNNGCGGGCTANCGAAA 296

  scaffold56|si     662134 TCCCATTGCTCAGTAGTTGCCACTGGGAAAGTGCTAGTGACAATGAAAGT 662183
                                 v i v v v   viii --  viv   v  i  i        i 
C rnd-5_family-        295 TCCCATGGTTGATTTGTTTTTGC--GGTGCGTGATAATGGCAATGAAAAT 248

  scaffold56|si     662184 GAGACAACAAGAGACATGTGCATTGCATGCCTGCATGTAGATAACTTGG- 662232
                            v  ii vvi  vi  i i ---  ii  i-  -    i v--i v   -
C rnd-5_family-        247 GCGATGAGCGGACGCACGCG---TGTGTGT-TG-ATGTGGC--GCGTGGT 205

  scaffold56|si     662233 -ATTTCTTGGATACCATTTGTGTGGTTACAGTAAAGTTCTGACTGATTCC 662281
                           -    i         i           v i    ?i   i  ii  i   
C rnd-5_family-        204 CATTTTTTGGATACCGTTTGTGTGGTTCCGGTAANATTCCGATCGACTCC 155

  scaffold56|si     662282 CACATTTTCTGGTGTCACATCTTCAATCTAAGTTCATAGGTTCTGGTCTA 662331
                           i  i v     i              ?    i v i              
C rnd-5_family-        154 TACGTATTCTGATGTCACATCTTCAANCTAAATACGTAGGTTCTGGTCTA 105

  scaffold56|si     662332 GTAAAAATA---AAAACAGAACATTGGAGGATGGTTCTGGTCTGATTGGC 662378
                           ?v       ---     i    vvi   ivi           ?       
C rnd-5_family-        104 NAAAAAATAAAAAAAACGGAACCACGGAACGTGGTTCTGGTCNGATTGGC 55

  scaffold56|si     662379 AGTAATTTCTGACAGGATTCAGAATTCTCCAGAATTCCAAACGGAATTTG 662428
                                    i i   i    i       v i       i v         
C rnd-5_family-         54 AGTAATTTCCGGCAGAATTCGGAATTCTGCGGAATTCCGATCGGAATTTG 5

  scaffold56|si     662429 AA 662430
                             
C rnd-5_family-          4 AA 3

Matrix = 20p43g.matrix
Kimura (with divCpGMod) = 25.82
Transitions / transversions = 1.34 (141/105)
Gap_init rate = 0.06 (62 / 1023), avg. gap size = 1.19 (74 / 62)


2330 28.90 2.38 2.38 scaffold56|size883888 662451 663290 (220529) rnd-1_family-184#DNA/hAT-Tag1 2568 3407 (156) m_b764s001i1 158708

  scaffold56|si     662451 GCAAGAATGTTCATCATGGGGATTTTACCAATTGTGGCCCCATCTCCATA 662500
                                i i        ??  ?i    ?v i  ?     ?     ?   v 
  rnd-1_family-       2568 GCAAGGACGTTCATCANNGGNGTTTTNACGATNGTGGCNCCATCNCCAAA 2617

  scaffold56|si     662501 GATACCTAGTCCAAAAACATTTGCACTAGTGATAAGTTTGGTAAGAGAAG 662550
                              ?  i  ?   v  iii iv   iiv i  v   ivvv i  vi  i 
  rnd-1_family-       2618 GATNCCCAGNCCATAAGTGTCGGCATCCGCGAGAAGCGATGCAATGGAGG 2667

  scaffold56|si     662551 ATGTTTGGTAGGATGTGTAGTTGGCGTCCAGCAATGCAACACTCATCGCA 662600
                           viv i       v? i v    v  i  v    i ? iv      i v i
  rnd-1_family-       2668 CCTTCTGGTAGGCNGCGAAGTTTGCATCAAGCAGTNCGCCACTCACCTCG 2717

  scaffold56|si     662601 TCCTTCCTTGGTGG-----CTTATAAGAGTTG-TTGGT---GTTCCTCAC 662641
                           vi i    ?  ?  -----   i  i      -   ii--- ii i ii 
  rnd-1_family-       2718 GTCCTCCTNGGNGGACATACTTGTAGGAGTTGGTTGACCTAGCCCTTTGC 2767

  scaffold56|si     662642 AAGGACCAGCATCCTAATCAACAGTGGGAATTCCAAGAGATGGAAAGGAA 662691
                              -------  i  iv v ii  v  iv    vi          i    
  rnd-1_family-       2768 AAG-------ATTCTGTTGAGTAGGGGACATTCAGAGAGATGGAAGGGAA 2810

  scaffold56|si     662692 GTACATTAGCAGTGATAAA-TGGTTAATCATTGAACTGAGTTGCCGTTCT 662740
                            ii i v      i  i  -  i ii   i ii   ?v  i ?  v   i
  rnd-1_family-       2811 GCGCGTGAGCAGTAATGAAGTGATCGATCGTCAAACNCAGCTNCCCTTCC 2860

  scaffold56|si     662741 GCCTCAGGAGGATTCTTCTTTGTTGCAATAGC---CAAAACCACATTCTG 662787
                                i      vii i        v?     --- i ---  v      
  rnd-1_family-       2861 GCCTCGGGAGGAGCTTCCTTTGTTGGNATAGCATTCGA---CAAATTCTG 2907

  scaffold56|si     662788 CTGATGATA--CATTTTGCTCTCCTTGGCTGCCGG-TTCATCTGAAGGTT 662834
                              i     -- v  i   -   i ii--    ii-   ii    v    
  rnd-1_family-       2908 CTGGTGATAAGCTTTCTGC-CTCTTCA--TGCCAACTTCGCCTGATGGTT 2954

  scaffold56|si     662835 TAAACAGAGTAGACGTAATACAATTGTTAATGGTCAAAG-TAACACCAGT 662883
                             i i vv     vii  i v  i     ivv    iv -    v   - 
  rnd-1_family-       2955 TAGATATTGTAGAGACAACAGAACTGTTAGGCGTCAGTGATAACTCCA-T 3003

  scaffold56|si     662884 AGTGGGTGGAGAAACATGTTTCCTTGGATTCCTTGCTGCCAAAAA-GCTT 662932
                           iv   iv      ---  i  i-          v  v vv iii -  v 
  rnd-1_family-       3004 GTTGGAAGGAGAA---TGCTTT-TTGGATTCCTAGCAGAGAGGGATGCAT 3049

  scaffold56|si     662933 ATTTTGAGCAGCTCTACAGGGTCATGGCATTTGCTTCCTTTTCAGCAAAA 662982
                           v      ivv i v  i   iv   v     i vi        v  i i 
  rnd-1_family-       3050 CTTTTGAAGCGTTGTATAGGAGCATTGCATTCGACTCCTTTTCTGCGAGA 3099

  scaffold56|si     662983 GATAAATGGAACTGATGCACATCTGATGCTTTCTTAGCGCTTGTGCAGTG 663032
                             i    v   v v   v v   ivvi   i    i  i --    vvv 
  rnd-1_family-       3100 GACAAATTGAAGTTATGGAGATCCTCCGCTCTCTTGGCAC--GTGCTTGG 3147

  scaffold56|si     663033 AGTTTGGTATTGACAAAGGAACTGAATACCTTCCTCCACCTTTCTGGAAT 663082
                                i v   i v   v v            i      ivvvv      
  rnd-1_family-       3148 AGTTTAGAATTAAAAAATGCACTGAATACCTTTCTCCACTGGGGTGGAAT 3197

  scaffold56|si     663083 CATCTTACAGGAAGTGATGTATCTACCACTTCCAGCAGCATATCCCACTG 663132
                                     vv  i     vi     i i   i iii i iv  v  i 
  rnd-1_family-       3198 CATCTTACAGCTAGCGATGTCCCTACCGCCTCCGGTGACGTGGCCGACCG 3247

  scaffold56|si     663133 CTTT-GCGTGAGTCCTTTCCGAACACATTCCATTGCAGAAGTGACACTTC 663181
                            i  - ii  iv   v      v        i           i      
  rnd-1_family-       3248 CCTTGGTATGGTTCCATTCCGACCACATTCCGTTGCAGAAGTGGCACTTC 3297

  scaffold56|si     663182 CA-AGCTTCTTTCCTGTTTCTGGGTAGAGTGTCTATGCTAGCTTCCCTGT 663230
                             - v      i     i vv    ii vi  i viv   v      v  
  rnd-1_family-       3298 CATACCTTCTTCCCTGTCTGAGGGTGAATCGTTTTCTCTACCTTCCCGGT 3347

  scaffold56|si     663231 TTCCGAAATGGTCTTCAGGTTTAAGGGGATGCCATCAATGTTGTTTTCTT 663280
                           v   v v ii     v    v ivv  v vv     v   i ii v  i 
  rnd-1_family-       3348 GTCCCACACAGTCTTGAGGTATGTTGGTAGTCCATCTATGCTACTATCCT 3397

  scaffold56|si     663281 CATCCTGAAC 663290
                            v  vv    
  rnd-1_family-       3398 CTTCAGGAAC 3407

Matrix = 20p43g.matrix
Kimura (with divCpGMod) = 33.15
Transitions / transversions = 1.28 (133/104)
Gap_init rate = 0.04 (31 / 839), avg. gap size = 1.29 (40 / 31)


254 32.35 4.76 5.77 scaffold56|size883888 663419 663628 (220191) C rnd-5_family-139#Unknown (1528) 523 316 m_b764s001i2 158709

  scaffold56|si     663419 TCCCTTTGTGGCTTGAGAGATAGC--TC--CATAGGCAATGGCGATCATA 663464
                               i i    vi    i  vi  --  -- iiii    i  -i iviv 
C rnd-5_family-        523 TCCCCTCGTGGACTGAGGGAGGGCCGTCGGCGCGAGCAACGG-AACAGAA 475

  scaffold56|si     663465 GCAAAATTGGAAGATATGCTGTGAGGAGAAATCTGGATCTGGAAT-TTGA 663513
                           ii      --  i   v  i i iv      ---i   iv     -   i
C rnd-5_family-        474 ATAAAATT--AAAATAGGCCGCGGTGAGAAA---AGATTGGGAATGTTGG 430

  scaffold56|si     663514 GGAAAGAAAAGGAGGAACCAACAATAAATCACCATTGCCGGCTTCT-GTT 663562
                           i    i  v ii  vv  vi    -- v     i            - vi
C rnd-5_family-        429 AGAAAAAATAAAAGCCACAGACAA--ACTCACCGTTGCCGGCTTCTCGGC 382

  scaffold56|si     663563 CTATATTCCTGAGGTGGAGTAGGTGGTAGCTGGAACTTATTGCCTTT--- 663609
                           v i-i   vi  ?vv  i vv  ii ii  v  vv     iv     ---
C rnd-5_family-        381 GTG-GTTCGCGANCGGGGGATGGCAGCGGCGGGCCCTTATCCCCTTTTTC 333

  scaffold56|si     663610 -GTGGACTGAGAGAGATGGC 663628
                           -   i--- i   i      
C rnd-5_family-        332 AGTGA---GGGAGGGATGGC 316

Matrix = 20p43g.matrix
Kimura (with divCpGMod) = 35.60
Transitions / transversions = 1.78 (41/23)
Gap_init rate = 0.09 (18 / 209), avg. gap size = 1.22 (22 / 18)


699 28.27 5.45 8.52 scaffold56|size883888 663730 664224 (219595) rnd-5_family-356#Unknown 1343 1823 (0) m_b764s001i3 158710

  scaffold56|si     663730 AAAATAGCAATTTAATTAGAAAATCGGCCATGCGGG---GAATAAACGCT 663776
                            i    i  v       -  v   vv ----     ---      -----
  rnd-5_family-       1343 AGAATAACATTTTAATT-GATAATGTG----GCGGGTGAGAATAA----- 1382

  scaffold56|si     663777 CTTGTGGAA------AGAAAAAGAGGAAATAAAGCTAACTAGCTGTCACC 663820
                           -   -    ------       -  i   i  i vv  -- i  --    
  rnd-5_family-       1383 -TTG-GGAATGGTGGAGAAAAA-AGAAAACAAGGGGAA--AACT--CACC 1425

  scaffold56|si     663821 G-----GCTTCCTAGATACAT-TCACAAGAGGGGGTGGGTGGCAGTGGGA 663864
                            -----  i    vvi i  v-  i i  v    ivv     ii i    
  rnd-5_family-       1426 GTCGATGCCTCCTCCGTGCAAATCGCGAGCGGGGAATGGTGGTGGCGGGA 1475

  scaffold56|si     663865 CCTTATTGCCATTGTGGACTGAGATCGATGGCTGCAAAGGCTGCAGACCA 663914
                           i      v  v     i  i   ---   --- ivi i  v  v     i
  rnd-5_family-       1476 TCTTATTCCCCTTGTGAACCGAG---GAT---TAGGAGGGATGGAGACCG 1519

  scaffold56|si     663915 AATTAGCAATTTAATTGGAAAATTTGCCATGACTGTGCAATGCAGATG-G 663963
                           -- i--   ----  i--     i--     ii   vviv i v vi - 
  rnd-5_family-       1520 --TC--CAA----ATC--AAAATC--CCATGGTTGTTAGTTACCGCCGAG 1557

  scaffold56|si     663964 CAATGATAATTGTATTCTGCATGGGGCATGATGCATTGCACTCACATATG 664013
                           ivi  i ii v i?i vviv   i i iv  -     v   v  i iv  
  rnd-5_family-       1558 TTGTGGTGGTGGCNCTGAAAATGAGACGAGA-GCATTTCACGCATACTTG 1606

  scaffold56|si     664014 TCA-------TCACATACTGGATACCAATTTCATGGTTACGGTTGAAATT 664056
                           v  ------- v i  vi         v  vii       v  vi vi  
  rnd-5_family-       1607 GCACACTACTTGATATCTTGGATACCATTTGTGTGGTTACTGTGAACGTT 1656

  scaffold56|si     664057 CTGACTGACTCTAACTCAGTACAATGACACATCTATAATCTAAATTCATA 664106
                                -     iv  v  v v i   v       vii        v    
  rnd-5_family-       1657 CTGAC-GACTCCCACACATTCCGATGTCACATCTTCGATCTAAATACATA 1705

  scaffold56|si     664107 GGGTCTGAACTAGTTA---CCGTAGACAAAAGCAGAACAGCAGAAGGTGG 664153
                           i v   iiv   i   ---i v  ---    i i    iv i   v    
  rnd-5_family-       1706 AGTTCTAGTCTAATTAAAATCTTA---AAAAACGGAACGTCGGAACGTGG 1752

  scaffold56|si     664154 TTCTGGCTTGAATGGTAGTAATATCTG-CATTAATTCAGAATTATCCAGA 664202
                                 ii i v ?ii      v  i -  v-           v v    
  rnd-5_family-       1753 TTCTGGTCTAATTNACAGTAATTTCCGACAG-AATTCAGAATTCTGCAGA 1801

  scaffold56|si     664203 ATTCTGATCAGAATTTGAAACT 664224
                               i  i i     i      
  rnd-5_family-       1802 ATTCCGACCGGAATTCGAAACT 1823

Matrix = 20p43g.matrix
Kimura (with divCpGMod) = 30.25
Transitions / transversions = 1.29 (72/56)
Gap_init rate = 0.10 (49 / 494), avg. gap size = 1.39 (68 / 49)


882 19.08 0.51 4.74 scaffold56|size883888 664283 664480 (219339) C genome_2_15377#DNA (403) 216 27 m_b764s001i4 158695

  scaffold56|si     664283 GTCAAAT-CTTCAAATGAAAAGGTTATTACATTATAACTTACCTCAGAAA 664331
                                  -    vi     iv   - --  v v    iv      ii   
C genome_2_1537        216 GTCAAATTCTTCCGATGAAGTGGT-A--ACCTAATAATGTACCTCGAAAA 170

  scaffold56|si     664332 ATTTGACGTAGTTATAATCCCTACCTTGATCAGAATTGATCTCCATCGGG 664381
                                  i    v  v          i              i  i i   
C genome_2_1537        169 ATTTGACATAGTAATTATCCCTACCTCGATCAGAATTGATCCCCGTTGGG 120

  scaffold56|si     664382 GCATCAAAGCACCCTTTCAAGGCACAGTGCCCCAATGGGATGGGGAGAAA 664431
                              i  iviv  vv        i v      v  ----- i         
C genome_2_1537        119 GCACCAGCAAACGATTTCAAGGTAAAGTGCCACA-----ACGGGGAGAAA 75

  scaffold56|si     664432 AACGTCCAGTGCTCGGATTGGACAAATTTTTAGGCTCAGTTCTAGAATT 664480
                                     v  v i i     i       v v -           i 
C genome_2_1537         74 AACGTCCAGTTCTAGAACTGGACGAATTTTTTGTC-CAGTTCTAGAACT 27

Matrix = 20p43g.matrix
Kimura (with divCpGMod) = 18.28
Transitions / transversions = 1.12 (19/17)
Gap_init rate = 0.05 (10 / 197), avg. gap size = 1.00 (10 / 10)


2262 15.92 0.98 3.25 scaffold56|size883888 664530 664938 (218881) genome_4_21158#DNA 22 421 (0) m_b764s001i5 158711

  scaffold56|si     664530 ATCCTGAAAATGTTATAAGATACTACAAAGCATATCATGCAATCTGTGCA 664579
                               iv       i v        vi   iv     v ii     v    
  genome_4_2115         22 ATCCCCAAAATGTCAAAAGATACTTTAAAAAATATCTTATAATCTTTGCA 71

  scaffold56|si     664580 ATGCTAGTGGTGCCAGCACAAGAAAAA-TAATGGTATCTTTTCTATATAC 664628
                            v       i         i       -    i        i    v   
  genome_4_2115         72 AAGCTAGTGATGCCAGCACGAGAAAAAATAATAGTATCTTTCCTATTTAC 121

  scaffold56|si     664629 TTTGAGGTAGCCGT---GTACCATATTTTTCCTCCCGTAACTTCACTTCT 664675
                                       v ---          --------- i  i         
  genome_4_2115        122 TTTGAGGTAGCCTTATTGTACCATATT---------GCAATTTCACTTCT 162

  scaffold56|si     664676 CTTGATTTGCCGTGCTGTCCGTCCCTCCACCATGATGTGCTCGAGATGTT 664725
                               v  i          i ii            ---            v
  genome_4_2115        163 CTTGCTTCGCCGTGCTGTTCACCCCTCCACCATG---TGCTCGAGATGTG 209

  scaffold56|si     664726 TGGTGACTTTCTCTGACATCGGAAGTTTCTTGGCAACCACGTGGAAGCAC 664775
                                        v                i        i      v   
  genome_4_2115        210 TGGTGACTTTCTCGGACATCGGAAGTTTCTCGGCAACCATGTGGAATCAC 259

  scaffold56|si     664776 AATGAGCAAACCACATGGGCGTGTTGCTGTGAGAAAGGTGAGTCTAACCA 664825
                            iv    i                      v                   
  genome_4_2115        260 AGGGAGCGAACCACATGGGCGTGTTGCTGTCAGAAAGGTGAGTCTAACCA 309

  scaffold56|si     664826 TGAAGGGTTGGGAACACCCAAGGTCATTTTAATAGGTGAAAAATAAAAAT 664875
                            i       vi    ii  ii    i     v   v         v    
  genome_4_2115        310 TAAAGGGTTTAGAACGTCCGGGGTCGTTTTACTAGCTGAAAAATACAAAT 359

  scaffold56|si     664876 GTCAATGAAATAGGAAAACACATATCTTACAATCCAAGGAATCTATCACA 664925
                               iii    v  v   -          i     iv  i   ivvv v 
  genome_4_2115        360 GTCAGCAAAATCGGCAAA-ACATATCTTATAATCCGTGGGATCCTAAAGA 408

  scaffold56|si     664926 CTGAGATATAAGG 664938
                            i v      v  
  genome_4_2115        409 CCGTGATATACGG 421

Matrix = 20p43g.matrix
Kimura (with divCpGMod) = 15.38
Transitions / transversions = 1.25 (35/28)
Gap_init rate = 0.04 (15 / 408), avg. gap size = 1.13 (17 / 15)


696 28.04 3.97 2.13 scaffold56|size883888 665463 665739 (218080) C rnd-5_family-579#Unknown (25) 3831 3550 m_b764s001i6 158712

  scaffold56|si     665463 CTCATCATTGCAAACACCAGTT-TGTCATGAATTGTAATTGCTGGTGCAT 665511
                                v  i    v  i  iiv-i     i  i   i?i  i   i    
C rnd-5_family-       3831 CTCATAATCGCAATCATCAACGACGTCATAAACTGTGNCTGTTGGCGCAT 3782

  scaffold56|si     665512 -GATTCTTGGTACATCTCCATCTGCATGCGGCACTCTTTGTGTTGATCCT 665560
                           -  ?       i     vi?v   ?  v    iii   i i         
C rnd-5_family-       3781 NGANTCTTGGTGCATCTGTNACTGNATCCGGCGTCCTTCGCGTTGATCCT 3732

  scaffold56|si     665561 CATACCTTGATTCCCTCTCCCCCATCTC-TTTTTCAT------GTTCCTG 665603
                            i    ?  --iv vv ? i  v     -v     i ------   i   
C rnd-5_family-       3731 CGTACCNTG--CACGACNCTCCGATCTCGGTTTTCGTCGTCTCGTTTCTG 3684

  scaffold56|si     665604 -TGGATGCTGCATCTGATCTTGGTGATGCTGACTGGATATGATCAGCATC 665652
                           -   v        i  v  v  i  v  -  ii   vv iv  ? v i i
C rnd-5_family-       3683 TTGGCTGCTGCATTTGCTCATGATGCTG-TGGTTGGTGACCATNATCGTT 3635

  scaffold56|si     665653 ACTTGCAAGAAGGATAGCTCCTCATCATCCTG-ATGCCATGCCTACAATG 665701
                            i   - i v i? ii i  vi i     i  -      i v v  i i 
C rnd-5_family-       3634 ATTTG-AGGCAANACGGTTCACCGTCATCTTGCATGCCACGGCGACGACG 3586

  scaffold56|si     665702 TTGTCCCCTAGGATTGATTATTATGGAGTGACACTGTA 665739
                           vi v  i  i  i  ii v  --i     i        
C rnd-5_family-       3585 ACGGCCTCTGGGGTTAGTAAT--CGGAGTAACACTGTA 3550

Matrix = 20p43g.matrix
Kimura (with divCpGMod) = 27.98
Transitions / transversions = 1.92 (50/26)
Gap_init rate = 0.04 (12 / 276), avg. gap size = 1.42 (17 / 12)

564 25.12 5.78 6.55 scaffold56|size883888 665537 665813 (218006) C rnd-5_family-2558#Unknown (382) 321 47 m_b764s001i7 158712

  scaffold56|si     665537 TGCGGCACTCTTTGTGTTGATCCTCATACCTTGATTCCCTCTCCCCCATC 665586
                            i  i     i ivi i  ?  i           vivi      i vvv 
C rnd-5_family-        321 TACGACACTCCTCTCGCTGNTCTTCATACCTTGAACGTCTCTCCTCGCGC 272

  scaffold56|si     665587 TCTTTTTCATGTTCCTGTGGATGCTGCATCTGATCTTGGTGATGCTGACT 665636
                             i i    i v  i  iv  i i  ?     v        v      i 
C rnd-5_family-        271 TCCTCTTCACGGTCTTGCTGACGTTGNATCTGTTCTTGGTGTTGCTGATT 222

  scaffold56|si     665637 GGATATGATCAGCATC---ACTTGCAAGAAGGATAGCTCCTCATCAT--C 665681
                             ---           --- ii  iivi  v   i    v       -- 
C rnd-5_family-        221 GG---TGATCAGCATCATAATCTGTGTAAATGATGGCTCGTCATCATCAC 175

  scaffold56|si     665682 CTGATGCCATGCCTACAATG-TTGT--CCCCTAGGATTGATTATTATG-G 665727
                             ----   i v v  i   -i   --ii    iv   vi v   iv - 
C rnd-5_family-        174 CT----CCACGACGACGATGCCTGTTATTCCTAACATTTGTGATTGGGTG 129

  scaffold56|si     665728 AGTGACACTGTACA-ATTGTTTTGGATTTGATATTCATATTCAATCAACA 665776
                              i     v i  - vv    v   ---- i ---   v   ---  v 
C rnd-5_family-        128 AGTAACACTCTGCACAGGGTTTAGGA----ACA---ATAATCA---AAAA 89

  scaffold56|si     665777 GAA---AACTGAAATGTGTAAG---TTGTTGACTTACCCCTCC 665813
                              ---  v   ?  -  v   ---v  v        i     
C rnd-5_family-         88 GAAGTCAAATGANAT-TGAAAGAACATGATGACTTACTCCTCC 47

Matrix = 20p43g.matrix
Kimura (with divCpGMod) = 28.14
Transitions / transversions = 1.24 (36/29)
Gap_init rate = 0.09 (26 / 276), avg. gap size = 1.31 (34 / 26)


697 25.63 1.96 2.46 scaffold56|size883888 665542 665745 (218074) C rnd-5_family-2789#LTR/Pao (431) 345 143 m_b764s001i8 158713

  scaffold56|si     665542 CACTCTTTGTGTTGATCCTCATACCTTGATTCCCT---CTCCCCCATCTC 665588
                            i   i ivi    i        i    ---    ---i  ii iv    
C rnd-5_family-        345 CGCTCCTCTCGTTGGTCCTCATATCTTG---CCCTGTGTTCTTCTCTCTC 299

  scaffold56|si     665589 TTTTTCATGTTCCTGTGGATGCTGCATCTGATCTTGGTGATGCTGACTGG 665638
                             iv  ii i  i   v viv         i        v  i     v 
C rnd-5_family-        298 TTCGTCGCGCTCTTGTTGCCTCTGCATCTGGTCTTGGTGTTGTTGACTCG 249

  scaffold56|si     665639 ATATGATCAGCATCACTTGCAAGAAGGATAGCTCCTCATCATCCTG-ATG 665687
                           ?v  v    i   v     vi    v   i i  v  ?  v  i  -   
C rnd-5_family-        248 NAATCATCAACATAACTTGGGAGAATGATGGTTCGTCNTCTTCTTGCATG 199

  scaffold56|si     665688 CCATGCCTACAATGTTGTCCCCTAGGATTGATTATTATGGAGTGACACTG 665737
                             vi    i i i  i       i     ?i v  --v           v
C rnd-5_family-        198 CCTCGCCTGCGACGTCGTCCCCTGGGATTNGTAAT--GGGAGTGACACTC 151

  scaffold56|si     665738 TACAATTG 665745
                             v  v  
C rnd-5_family-        150 TAAAAGTG 143

Matrix = 20p43g.matrix
Kimura (with divCpGMod) = 26.10
Transitions / transversions = 1.43 (30/21)
Gap_init rate = 0.03 (7 / 203), avg. gap size = 1.29 (9 / 7)


696 28.04 3.97 2.13 scaffold56|size883888 665463 665739 (218080) C rnd-5_family-579#Unknown (25) 3831 3550 m_b764s001i6 158712

  scaffold56|si     665463 CTCATCATTGCAAACACCAGTT-TGTCATGAATTGTAATTGCTGGTGCAT 665511
                                v  i    v  i  iiv-i     i  i   i?i  i   i    
C rnd-5_family-       3831 CTCATAATCGCAATCATCAACGACGTCATAAACTGTGNCTGTTGGCGCAT 3782

  scaffold56|si     665512 -GATTCTTGGTACATCTCCATCTGCATGCGGCACTCTTTGTGTTGATCCT 665560
                           -  ?       i     vi?v   ?  v    iii   i i         
C rnd-5_family-       3781 NGANTCTTGGTGCATCTGTNACTGNATCCGGCGTCCTTCGCGTTGATCCT 3732

  scaffold56|si     665561 CATACCTTGATTCCCTCTCCCCCATCTC-TTTTTCAT------GTTCCTG 665603
                            i    ?  --iv vv ? i  v     -v     i ------   i   
C rnd-5_family-       3731 CGTACCNTG--CACGACNCTCCGATCTCGGTTTTCGTCGTCTCGTTTCTG 3684

  scaffold56|si     665604 -TGGATGCTGCATCTGATCTTGGTGATGCTGACTGGATATGATCAGCATC 665652
                           -   v        i  v  v  i  v  -  ii   vv iv  ? v i i
C rnd-5_family-       3683 TTGGCTGCTGCATTTGCTCATGATGCTG-TGGTTGGTGACCATNATCGTT 3635

  scaffold56|si     665653 ACTTGCAAGAAGGATAGCTCCTCATCATCCTG-ATGCCATGCCTACAATG 665701
                            i   - i v i? ii i  vi i     i  -      i v v  i i 
C rnd-5_family-       3634 ATTTG-AGGCAANACGGTTCACCGTCATCTTGCATGCCACGGCGACGACG 3586

  scaffold56|si     665702 TTGTCCCCTAGGATTGATTATTATGGAGTGACACTGTA 665739
                           vi v  i  i  i  ii v  --i     i        
C rnd-5_family-       3585 ACGGCCTCTGGGGTTAGTAAT--CGGAGTAACACTGTA 3550

Matrix = 20p43g.matrix
Kimura (with divCpGMod) = 27.98
Transitions / transversions = 1.92 (50/26)
Gap_init rate = 0.04 (12 / 276), avg. gap size = 1.42 (17 / 12)

564 25.12 5.78 6.55 scaffold56|size883888 665537 665813 (218006) C rnd-5_family-2558#Unknown (382) 321 47 m_b764s001i7 158712

  scaffold56|si     665537 TGCGGCACTCTTTGTGTTGATCCTCATACCTTGATTCCCTCTCCCCCATC 665586
                            i  i     i ivi i  ?  i           vivi      i vvv 
C rnd-5_family-        321 TACGACACTCCTCTCGCTGNTCTTCATACCTTGAACGTCTCTCCTCGCGC 272

  scaffold56|si     665587 TCTTTTTCATGTTCCTGTGGATGCTGCATCTGATCTTGGTGATGCTGACT 665636
                             i i    i v  i  iv  i i  ?     v        v      i 
C rnd-5_family-        271 TCCTCTTCACGGTCTTGCTGACGTTGNATCTGTTCTTGGTGTTGCTGATT 222

  scaffold56|si     665637 GGATATGATCAGCATC---ACTTGCAAGAAGGATAGCTCCTCATCAT--C 665681
                             ---           --- ii  iivi  v   i    v       -- 
C rnd-5_family-        221 GG---TGATCAGCATCATAATCTGTGTAAATGATGGCTCGTCATCATCAC 175

  scaffold56|si     665682 CTGATGCCATGCCTACAATG-TTGT--CCCCTAGGATTGATTATTATG-G 665727
                             ----   i v v  i   -i   --ii    iv   vi v   iv - 
C rnd-5_family-        174 CT----CCACGACGACGATGCCTGTTATTCCTAACATTTGTGATTGGGTG 129

  scaffold56|si     665728 AGTGACACTGTACA-ATTGTTTTGGATTTGATATTCATATTCAATCAACA 665776
                              i     v i  - vv    v   ---- i ---   v   ---  v 
C rnd-5_family-        128 AGTAACACTCTGCACAGGGTTTAGGA----ACA---ATAATCA---AAAA 89

  scaffold56|si     665777 GAA---AACTGAAATGTGTAAG---TTGTTGACTTACCCCTCC 665813
                              ---  v   ?  -  v   ---v  v        i     
C rnd-5_family-         88 GAAGTCAAATGANAT-TGAAAGAACATGATGACTTACTCCTCC 47

Matrix = 20p43g.matrix
Kimura (with divCpGMod) = 28.14
Transitions / transversions = 1.24 (36/29)
Gap_init rate = 0.09 (26 / 276), avg. gap size = 1.31 (34 / 26)


377 28.63 7.22 0.97 scaffold56|size883888 665950 666143 (217676) C rnd-5_family-66#Unknown (410) 835 630 m_b764s001i9 158714

  scaffold56|si     665950 TCTTCTTCTGATCCTGTGGCTCCCT------TG----TCAAATCCTT-AT 665988
                                   v  v  -  v     i ------  ----    v  v  -  
C rnd-5_family-        835 TCTTCTTCAGAGCC-GTTGCTCCTTAATTTTTGATAATCAACTCGTTGAT 787

  scaffold56|si     665989 TGCCTTTGCTCCCTGCACACTGAATGGAATGTTTAG-TTCCCATGTTGGG 666037
                            v       ?i iiii   iv iiv  i      i -     i-  v  i
C rnd-5_family-        786 TTCCTTTGCNTCTCATACATGGGGAGGGATGTTTGGATTCCCG-GTGGGA 738

  scaffold56|si     666038 ACCTTGATCCTTGCAAGCTTGTTGA-TTTTTCTTCCACTGATCACCCATC 666086
                            i v vi    i  v v      i -i        vii     v  ?i v
C rnd-5_family-        737 ATCATTGTCCTCGCTACCTTGTTAAACTTTTCTTCAGTTGATCTCCNGTG 688

  scaffold56|si     666087 CACTCCAATTCAGACTGGAATCT-TGAGCGACAGTCTGCCATGAGATCCC 666135
                            ii          iv      v -i v i i i v??  v iv ii    
C rnd-5_family-        687 CGTTCCAATTCAGGGTGGAATGTCCGCGTGGCGGGNNGCGACTAAGTCCC 638

  scaffold56|si     666136 ACTCTGCC 666143
                               ii  
C rnd-5_family-        637 ACTCCACC 630

Matrix = 20p43g.matrix
Kimura (with divCpGMod) = 33.92
Transitions / transversions = 1.50 (33/22)
Gap_init rate = 0.04 (8 / 193), avg. gap size = 2.00 (16 / 8)


296 2.70 2.70 0.00 scaffold56|size883888 666499 666535 (217284) rnd-1_family-135#Unknown 547 584 (435) m_b764s001i10 158715

  scaffold56|si     666499 AGATATTACCAGCAGCCGCTGCAAGATTTTTT-GCAGC 666535
                             i      ?                      -     
  rnd-1_family-        547 AGGTATTACNAGCAGCCGCTGCAAGATTTTTTAGCAGC 584

Matrix = 20p43g.matrix
Kimura (with divCpGMod) = 2.86
Transitions / transversions = 1.00 (1/0)
Gap_init rate = 0.03 (1 / 36), avg. gap size = 1.00 (1 / 1)


4460 0.78 3.21 2.63 scaffold56|size883888 666503 666977 (216842) rnd-1_family-25#Unknown 1 484 (48) m_b764s001i11 158716

  scaffold56|si     666503 ATTACCAGCAGCCGCTGCAAGATTTTTTGCAGCGAAACAGATTGCGATTT 666552
                                                                             
  rnd-1_family-          1 ATTACCAGCAGCCGCTGCAAGATTTTTTGCAGCGAAACAGATTGCGATTT 50

  scaffold56|si     666553 GTAGAGACAGAGGAAGACGTACATTAAAATAAAGTGGCTTGTAGTGCGAG 666602
                                                                        i    
  rnd-1_family-         51 GTAGAGACAGAGGAAGACGTACATTAAAATAAAGTGGCTTGTAGTACGAG 100

  scaffold56|si     666603 TGTATGCCAAAATGGGCGGGAGCGCCT-----------------CGCTCC 666635
                                                      -----------------      
  rnd-1_family-        101 TGTATGCCAAAATGGGCGGGAGCGCCTCGCGCGCCAGCGCGCCGCGCTCC 150

  scaffold56|si     666636 CGCGCCCTTTTAGTTTGTGAAATCATTTTCTTGTTACACACTCTTTTGTG 666685
                                                                             
  rnd-1_family-        151 CGCGCCCTTTTAGTTTGTGAAATCATTTTCTTGTTACACACTCTTTTGTG 200

  scaffold56|si     666686 ACACGATAACATTCCCTTCAAGTTTTAAAGAACCCTTGTTTAAAATTTTT 666735
                                                                             
  rnd-1_family-        201 ACACGATAACATTCCCTTCAAGTTTTAAAGAACCCTTGTTTAAAATTTTT 250

  scaffold56|si     666736 CGTCTCTACTTCTTAAAATGATTTGTGACTAATGTTCCCTTAAAGTTTAC 666785
                                    v                                        
  rnd-1_family-        251 CGTCTCTACGTCTTAAAATGATTTGTGACTAATGTTCCCTTAAAGTTTAC 300

  scaffold56|si     666786 AGAAACATTGTTGAAAATAATGTCAGACGTTACACACAAAGATATATTTT 666835
                                                                             
  rnd-1_family-        301 AGAAACATTGTTGAAAATAATGTCAGACGTTACACACAAAGATATATTTT 350

  scaffold56|si     666836 TAAAGGTAGGCATATATTAAAACACTAAGACTACCCATGTAAGTCCAAGC 666885
                                                                             
  rnd-1_family-        351 TAAAGGTAGGCATATATTAAAACACTAAGACTACCCATGTAAGTCCAAGC 400

  scaffold56|si     666886 GAAAAATGAATTATTTACAGGTAAGTTGACATCAACTTCGTGGTCAGTAC 666935
                                                                  i          
  rnd-1_family-        401 GAAAAATGAATTATTTACAGGTAAGTTGACATCAACTTCATGGTCAGTAC 450

  scaffold56|si     666936 CTGTTTTGGCAAAAAGCAAAAAAACTGTCTCACTGAAGAAGG 666977
                                                             --------
  rnd-1_family-        451 CTGTTTTGGCAAAAAGCAAAAAAACTGTCTCACT-------- 484

Matrix = 20p43g.matrix
Kimura (with divCpGMod) = 0.78
Transitions / transversions = 2.00 (2/1)
Gap_init rate = 0.02 (9 / 474), avg. gap size = 2.78 (25 / 9)


115 0.00 0.00 0.00 scaffold56|size883888 666978 667078 (216741) (AGAAGGAGA)n#Simple_repeat 1 101 (0) c_b764s251i0 158717

  scaffold56|si     666978 AGAAGGAGAAGAAGGAGAAGAAGGAGAAGAAGGAGAAGAAGGAGAAGAAG 667027
                                                                             
  (AGAAGGAGA)n#          1 AGAAGGAGAAGAAGGAGAAGAAGGAGAAGAAGGAGAAGAAGGAGAAGAAG 50

  scaffold56|si     667028 GAGAAGAAGGAGAAGAAGGAGAAGAAGGAGAAGAAGGAGAAGAAGGAGAA 667077
                                                                             
  (AGAAGGAGA)n#         51 GAGAAGAAGGAGAAGAAGGAGAAGAAGGAGAAGAAGGAGAAGAAGGAGAA 100

  scaffold56|si     667078 G 667078
                            
  (AGAAGGAGA)n#        101 G 101

Matrix = Unknown
Transitions / transversions = 1.00 (0/0)
Gap_init rate = 0.00 (0 / 100), avg. gap size = 0.0 (0 / 0)


4460 0.78 3.21 2.63 scaffold56|size883888 667079 667131 (216688) rnd-1_family-25#Unknown 485 532 (0) m_b764s001i11 158716

  scaffold56|si     667079 GAGAAAACGGCTCAGTTTCCAACACAACTAAGATTTTAAAAAAAATCTTG 667128
                           -----                                v            
  rnd-1_family-        485 -----AACGGCTCAGTTTCCAACACAACTAAGATTTTTAAAAAAATCTTG 529

  scaffold56|si     667129 ATA 667131
                              
  rnd-1_family-        530 ATA 532

Matrix = 20p43g.matrix
Kimura (with divCpGMod) = 0.78
Transitions / transversions = 0.00 (0/1)
Gap_init rate = 0.10 (5 / 52), avg. gap size = 1.00 (5 / 5)


17 17.62 4.00 8.33 scaffold56|size883888 672460 672534 (211285) (TCC)n#Simple_repeat 1 72 (0) m_b764s252i0 158718

  scaffold56|si     672460 TCCTCCTCTCCCTCCTCC-ACTCCTCCTCCCGCCACACACC-CCTCCGCG 672507
                                   ii        -v        -  v  v - v  -     v -
  (TCC)n#Simple          1 TCCTCCTCCTCCTCCTCCTCCTCCTCCT-CCTCCTC-CTCCTCCTCCTC- 47

  scaffold56|si     672508 CGGCGGCCTTCCTCACTCCTCCT-CTCC 672534
                            -v vv  -     -        -    
  (TCC)n#Simple         48 C-TCCTCC-TCCTC-CTCCTCCTCCTCC 72

Matrix = Unknown
Transitions / transversions = 0.25 (2/8)
Gap_init rate = 0.12 (9 / 74), avg. gap size = 1.00 (9 / 9)


30 8.19 1.85 1.85 scaffold56|size883888 672788 672841 (210978) (CAA)n#Simple_repeat 1 54 (0) c_b764s251i1 158719

  scaffold56|si     672788 CAACAACAACAACAACAGCAACAACAACAA-AGACAGCAACAGCAAGAAC 672836
                                            i            - -   i     i   v   
  (CAA)n#Simple          1 CAACAACAACAACAACAACAACAACAACAACA-ACAACAACAACAACAAC 49

  scaffold56|si     672837 AACAA 672841
                                
  (CAA)n#Simple         50 AACAA 54

Matrix = Unknown
Transitions / transversions = 3.00 (3/1)
Gap_init rate = 0.04 (2 / 53), avg. gap size = 1.00 (2 / 2)


273 2.50 0.00 2.50 scaffold56|size883888 678437 678477 (205342) rnd-1_family-663#Unknown 479 518 (75) m_b764s001i12 158720

  scaffold56|si     678437 TCAAAAACATTATGAAAATATATTATTTCTGTACCACCCTG 678477
                            ?     -               v                 
  rnd-1_family-        479 TNAAAAA-ATTATGAAAATATATAATTTCTGTACCACCCTG 518

Matrix = 20p43g.matrix
Kimura (with divCpGMod) = 2.61
Transitions / transversions = 0.00 (0/1)
Gap_init rate = 0.03 (1 / 40), avg. gap size = 1.00 (1 / 1)


2843 10.05 12.56 7.48 scaffold56|size883888 678478 678715 (205104) genome_3_3699#DNA/centromeric 1 224 (418) m_b764s001i13 158721

  scaffold56|si     678478 CAAGATACAGGATTTTGCAATTCCTTTAAGGTACTTCATGTTTTTCTCAG 678527
                                             v        v     v   v            
  genome_3_3699          1 CAAGATACAGGATTTTGCCATTCCTTTTAGGTAATTCCTGTTTTTCTCAG 50

  scaffold56|si     678528 GAGAATACCTTTGATTATGATATCATTTTTGGGGTCTATCAACATAATTT 678577
                           i               v v                   v   v      i
  genome_3_3699         51 AAGAATACCTTTGATTTTTATATCATTTTTGGGGTCTAACAAAATAATTC 100

  scaffold56|si     678578 GGACTCCATCTCGTGTACATGAGTCGATTTTTTTTGGCGATGAAGTAAGA 678627
                            v                 i       -       i           v  
  genome_3_3699        101 GCACTCCATCTCGTGTACACGAGTCGA-TTTTTTTAGCGATGAAGTACGA 149

  scaffold56|si     678628 CGATTGCCAATAGTTCCACGTAGGTCCAAAT-C-GTTCCATCTACTGCCA 678675
                            v v                           - -          v     
  genome_3_3699        150 CTAGTGCCAATAGTTCCACGTAGGTCCAAATACAGTTCCATCTAGTGCCA 199

  scaffold56|si     678676 AGTACCATACCATACAATAGTGCCAACAGTTCAGCCAATC 678715
                             ---------------                   i   
  genome_3_3699        200 AG---------------TAGTGCCAACAGTTCAGCCGATC 224

Matrix = 20p43g.matrix
Kimura (with divCpGMod) = 10.31
Transitions / transversions = 0.38 (5/13)
Gap_init rate = 0.08 (18 / 237), avg. gap size = 1.00 (18 / 18)


52 7.54 0.00 0.00 scaffold56|size883888 678716 678785 (205034) (ATGGCACTAA)n#Simple_repeat 1 70 (0) c_b764s251i2 158722

  scaffold56|si     678716 ATGGCACTAGATGGCACTAGATGGCACTAAATGGCAATAAATGGCAATAA 678765
                                    i         i                v         v   
  (ATGGCACTAA)n          1 ATGGCACTAAATGGCACTAAATGGCACTAAATGGCACTAAATGGCACTAA 50

  scaffold56|si     678766 ATGGCACTAGATGGCACTAA 678785
                                    i          
  (ATGGCACTAA)n         51 ATGGCACTAAATGGCACTAA 70

Matrix = Unknown
Transitions / transversions = 1.50 (3/2)
Gap_init rate = 0.00 (0 / 69), avg. gap size = 0.0 (0 / 0)


3144 1.62 2.67 1.32 scaffold56|size883888 678786 679159 (204660) genome_3_21239#DNA/centromeric 329 707 (0) m_b764s001i14 158723

  scaffold56|si     678786 TTGTGTACGATGGAACCAGTACAATTGTGTAGGATG----------GAAC 678825
                              v                  i             ----------    
  genome_3_2123        329 TTGAGTACGATGGAACCAGTACGATTGTGTAGGATGGAACTAGATGGAAC 378

  scaffold56|si     678826 TAGATGGCACTAGTTGGAACTAGTTCGCATTAGTTGGCACTAGTGCCATT 678875
                                                                             
  genome_3_2123        379 TAGATGGCACTAGTTGGAACTAGTTCGCATTAGTTGGCACTAGTGCCATT 428

  scaffold56|si     678876 CTTGTGTGGCACTAGTTCGAACTAGTGCCACCCTAATGTGGCACTAAGTG 678925
                                                          v               v  
  genome_3_2123        429 CTTGTGTGGCACTAGTTCGAACTAGTGCCACACTAATGTGGCACTAATTG 478

  scaffold56|si     678926 GCACTAATTGGCACTAGTGCCAAAAGGTTTTTGAGTGTTCGACATGGGAA 678975
                                                                         v   
  genome_3_2123        479 GCACTAATTGGCACTAGTGCCAAAAGGTTTTTGAGTGTTCGACATGCGAA 528

  scaffold56|si     678976 GCTAGAGTGGCATCAAAATTTTCGAATCGCCAAATTAAGTCCCATTACTG 679025
                                                                             
  genome_3_2123        529 GCTAGAGTGGCATCAAAATTTTCGAATCGCCAAATTAAGTCCCATTACTG 578

  scaffold56|si     679026 TGTCTTGTTGTTTCGAAATAATAATATATTCTACATTATATAAAATTAAT 679075
                                           ---                               
  genome_3_2123        579 TGTCTTGTTGTTTCGA---AATAATATATTCTACATTATATAAAATTAAT 625

  scaffold56|si     679076 GTAGACGTATTATCTCTAGAGGGAGGTACACAAGTTATTCAAGGATGACA 679125
                                       --                             v      
  genome_3_2123        626 GTAGACGTATTA--TCTAGAGGGAGGTACACAAGTTATTCAAGCATGACA 673

  scaffold56|si     679126 CTACCTTTCAATTTTATCGAAATCCAGTATCTTG 679159
                                                             
  genome_3_2123        674 CTACCTTTCAATTTTATCGAAATCCAGTATCTTG 707

Matrix = 20p43g.matrix
Kimura (with divCpGMod) = 1.40
Transitions / transversions = 0.20 (1/5)
Gap_init rate = 0.02 (6 / 373), avg. gap size = 2.50 (15 / 6)


9073 8.04 1.31 0.49 scaffold56|size883888 679160 680384 (203435) C rnd-1_family-142#Unknown (0) 1235 1 m_b764s001i15 158724

  scaffold56|si     679160 CTGTGTACCACCGTAAAATACCTCCTATGTGTAAAAACCTTCTTAGATAA 679209
                                         i                            v      
C rnd-1_family-       1235 CTGTGTACCACCGTGAAATACCTCCTATGTGTAAAAACCTTCTAAGATAA 1186

  scaffold56|si     679210 AA-CTATAAATACCTTTGATGCCAAAAGGGCTAACAAACAGTAGAAATTA 679258
                             -                          v           ?        
C rnd-1_family-       1185 AAACTATAAATACCTTTGATGCCAAAAGGTCTAACAAACAGNAGAAATTA 1136

  scaffold56|si     679259 AATGAGAGACAGAAAATTTTCGCTAAGACATTTTTATTTTGTGTTTTATA 679308
                           i?                                       v        
C rnd-1_family-       1135 GNTGAGAGACAGAAAATTTTCGCTAAGACATTTTTATTTTGGGTTTTATA 1086

  scaffold56|si     679309 TTTACTAATCAACAAAAGTTAAGAAGTAGTGAGCTTACATCCTCCTCATT 679358
                                                  i  i        v   i          
C rnd-1_family-       1085 TTTACTAATCAACAAAAGTTAAGGAGCAGTGAGCTAACACCCTCCTCATT 1036

  scaffold56|si     679359 CTCCACCTGTTTCTCATTCAGTACCTAGCCCTTCTGGTTCAATTCAAAAC 679408
                                        ? v  i?  i             i   i         
C rnd-1_family-       1035 CTCCACCTGTTTCNCCTTTNGTGCCTAGCCCTTCTGATTCGATTCAAAAC 986

  scaffold56|si     679409 CCATTTTTGGCTACATTAAACCAAGCACACAAAGATGAGGTATGTGACAA 679458
                                      v    i                         i       
C rnd-1_family-        985 CCATTTTTGGCGACATCAAACCAAGCACACAAAGATGAGGTACGTGACAA 936

  scaffold56|si     679459 GGAGGGGGGGGACTTGATTGAAAGAATTATTTAGCAAGTTTCTAAAAACC 679508
                                 -            v         ?     i  i           
C rnd-1_family-        935 GGAGGG-GGGGACTTGATTCAAAGAATTANTTAGCGAGCTTCTAAAAACC 887

  scaffold56|si     679509 AATGGAAAAATAGAAATGAGCATTGTCTCACCTCTTCCACCAGCCCATGT 679558
                               ?      ?                          v  i    v  i
C rnd-1_family-        886 AATGNAAAAATNGAAATGAGCATTGTCTCACCTCTTCCCCCGGCCCCTGC 837

  scaffold56|si     679559 TTTCTATATTTGTTATTAAGAAAAGGAGAAAAGGTGAGGGGTGCATTTCC 679608
                                     i-  i  ?                            i   
C rnd-1_family-        836 TTTCTATATTC-TTGTTNAGAAAAGGAGAAAAGGTGAGGGGTGCATCTCC 788

  scaffold56|si     679609 AGGGCA-TCTTGGGGTTGGGTCATCACTGTTGGATTGAGGAGGGTGTCAA 679657
                             iv  -   v          i                      v     
C rnd-1_family-        787 AGATCATTCTGGGGGTTGGGTTATCACTGTTGGATTGAGGAGGGAGTCAA 738

  scaffold56|si     679658 GGGCTGAGAAACATAAATGGGGGGGTTAGAAAAAG---AAAATGTGAAGG 679704
                           v                       v          ---            
C rnd-1_family-        737 CGGCTGAGAAACATAAATGGGGGGCTTAGAAAAAGAAAAAAATGTGAAGG 688

  scaffold56|si     679705 ATCCATATTCACCTTTTCCCCCAGGAGAAACTTTCTATTACTGCCTTTAT 679754
                                           i  i v    i ?          i?     v   
C rnd-1_family-        687 ATCCATATTCACCTTTCCCTCAAGGAAANACTTTCTATTGNTGCCTGTAT 638

  scaffold56|si     679755 GGGAGGGAGAATGCAACGAGTCCAATTCAGTCTGGGGATTGTTATAATGT 679804
                                         i   ?v                 ii  v        
C rnd-1_family-        637 GGGAGGGAGAATGCGACGNCTCCAATTCAGTCTGGGGGCTGATATAATGT 588

  scaffold56|si     679805 GAACAATTGTCTTAGTG-ATGAGTATTCATATAAAAGCGAAGAAATCATA 679853
                           ?        iv      -          vv       i            
C rnd-1_family-        587 NAACAATTGCGTTAGTGCATGAGTATTCCAATAAAAGTGAAGAAATCATA 538

  scaffold56|si     679854 ACAAAATAAAAAATGGATAAATAGTTTTCACCTTTCACTCATGGCCCCTG 679903
                                                  v          ? i             
C rnd-1_family-        537 ACAAAATAAAAAATGGATAAATATTTTTCACCTTNCGCTCATGGCCCCTG 488

  scaffold56|si     679904 TTCTTTTTCATTGTTTGGAATTGACCAGCAGTAGCAAAAGTCTTGGATTC 679953
                                    i     ? v i v    i    ii  ii      i      
C rnd-1_family-        487 TTCTTTTTCGTTGTTNGCAGTGGACCGGCAGCGGCGGAAGTCTCGGATTC 438

  scaffold56|si     679954 AGTTTGTGGGCTAGGATACTACCAATTGCTGGCAGAGGGGTAGTGGGTCG 680003
                              i  ?     ii    i  v          i-      i         
C rnd-1_family-        437 AGTCTGNGGGCTGAGATATTAACAATTGCTGGT-GAGGGGCAGTGGGTCG 389

  scaffold56|si     680004 TGAGGAAATATTTTATTGAAAAAATAAAATCAAGTAAGCCATGGGAAATA 680053
                                                                  v          
C rnd-1_family-        388 TGAGGAAATATTTTATTGAAAAAATAAAATCAAGTAAGCAATGGGAAATA 339

  scaffold56|si     680054 TATGTTTCCTTACCTTGCCCTCAGCCCCGCCGTGAGTATTCCTTTGTTGA 680103
                                             v         ? i                   
C rnd-1_family-        338 TATGTTTCCTTACCTTGCGCTCAGCCCCNCTGTGAGTATTCCTTTGTTGA 289

  scaffold56|si     680104 AGCAGCAGGGCAGGGGCAGCGATCCCAGATTCACTCTGGGGGGGTTAATT 680153
                                        v                       -     v v    
C rnd-1_family-        288 AGCAGCAGGGCAGCGGCAGCGATCCCAGATTCACTCT-GGGGGCTGAATT 240

  scaffold56|si     680154 CAAAATATTACTCACTTGCAAAAGTGCTGCTCGCG-------ATTCTGCT 680196
                                      v     i             v   -------       i
C rnd-1_family-        239 CAAAATATTACGCACTTACAAAAGTGCTGCTAGCGTGGCATTATTCTGCC 190

  scaffold56|si     680197 GCAGTCTCCGATCGCGATTTCCTGTTTAAAAAATTGCAATACTGTGAGAG 680246
                                    i          v             i  i  i i i i   
C rnd-1_family-        189 GCAGTCTCCAATCGCGATTTGCTGTTTAAAAAATCGCGATGCCGCGGGAG 140

  scaffold56|si     680247 AAAGTCCCACTAACATCAAGAAGGGTTTGCGATGGGAGA---GTGCTATT 680293
                            ?                i        i   i       ---   --   
C rnd-1_family-        139 ANAGTCCCACTAACATCAGGAAGGGTTCGCGGTGGGAGAAACGTG--ATT 92

  scaffold56|si     680294 TCTATTGGAGGGGGCTGCTGGAGAGCAGACGGCCAATGGAGATATTTAGG 680343
                                             v       i       i       iiv  v  
C rnd-1_family-         91 TCTATTGGAGGGGGCTGCGGGAGAGCGGACGGCCGATGGAGACGATTTGG 42

  scaffold56|si     680344 ACATGGTCGCGATCTCTTTTGTTCTTTGTTTTGTGGTGTGT 680384
                                                              i     
C rnd-1_family-         41 ACATGGTCGCGATCTCTTTTGTTCTTTGTTTTGTGATGTGT 1

Matrix = 20p43g.matrix
Kimura (with divCpGMod) = 6.89
Transitions / transversions = 1.72 (62/36)
Gap_init rate = 0.01 (12 / 1224), avg. gap size = 1.83 (22 / 12)


1408 13.31 8.88 6.09 scaffold56|size883888 680324 680627 (203192) rnd-1_family-21#Unknown 4707 5018 (894) m_b764s001i16 158725

  scaffold56|si     680324 GGCCAATGGAGATATTTAGGACATGGTCGCGATCTCTTTTGTTCTTTGTT 680373
                               i  v  ?iiiv  v  v   ?  i   ------      i  ----
  rnd-1_family-       4707 GGCCGATCGANGCGATTTGGCCATNGTTGCG------TTTGTTTTT---- 4746

  scaffold56|si     680374 TTGTGGTGTGTGCGGGCAAGAGCT-GACAG---AGAG-ATGTGCAAGCGT 680418
                           -----       v i  ----   -   i ---v   -i v  ii     
  rnd-1_family-       4747 -----GTGTGTGAGAGC----GCTTGACGGTTGCGAGCGTCTGTGAGCGT 4787

  scaffold56|si     680419 GAC--------ATATCTT-TTTTAGTCACGCTGGTGGTATTTTAGGCCCA 680459
                              --------i      -           vi                  
  rnd-1_family-       4788 GACTAATTTTTGTATCTTNTTTTAGTCACGACGGTGGTATTTTAGGCCCA 4837

  scaffold56|si     680460 ATCATCATATTTTGTTAGCAAAAAA-------------CAACTGTGGTGA 680496
                            i   vv  v               -------------     ?      
  rnd-1_family-       4838 ACCATGTTAATTTGTTAGCAAAAAAATGGTGGTAAAATCAACTNTGGTGA 4887

  scaffold56|si     680497 CCACCAAAGTGGTATTTAAATCATCTGAATACCGCACTATTTGGAGATAG 680546
                                       v    v   i   i i      iiv             
  rnd-1_family-       4888 CCACCAAAGTGGGATTTTAATTATCCGGATACCGTGGTATTTGGAGATAG 4937

  scaffold56|si     680547 TATTATATGTCCCGCATGGGACTTCAGTACAGCCTACAGAAAATACCACA 680596
                                  v                                          
  rnd-1_family-       4938 TATTATAAGTCCCGCATGGGACTTCAGTACAGCCTACAGAAAATACCACA 4987

  scaffold56|si     680597 CCTGTGGTATTTTGACATTAATATAGAAATA 680627
                             v          i          ii ?   
  rnd-1_family-       4988 CCGGTGGTATTTTAACATTAATATGAANATA 5018

Matrix = 20p43g.matrix
Kimura (with divCpGMod) = 12.60
Transitions / transversions = 1.38 (22/16)
Gap_init rate = 0.08 (25 / 303), avg. gap size = 1.84 (46 / 25)


1554 14.28 4.35 0.38 scaffold56|size883888 682323 682575 (201244) genome_2_13625#DNA 243 505 (0) m_b764s001i17 158726

  scaffold56|si     682323 GTGGCTGTTCCATGCATGTTACATTAATTTTACTGCAATCTGTAAAAGCT 682372
                                    v       i       v    v v       ii   i-   
  genome_2_1362        243 GTGGCTGTTGCATGCATATTACATTCATTTAAGTGCAATCCATAAG-GCT 291

  scaffold56|si     682373 TGTGGTACAAAAATACTTAAGATATCTAGGTGTGTACCTAAGTACTGTTA 682422
                             ii                    i  v  ii   i    ii        
  genome_2_1362        292 TGCAGTACAAAAATACTTAAGATACCTTGGCATGTGCCTAGATACTGTTA 341

  scaffold56|si     682423 TGTAATGTATGTGAGTCAACTCTTCTGAGGACACGGGGCGGACATGGGAC 682472
                                              vv                             
  genome_2_1362        342 TGTAATGTATGTGAGTCAAAACTTCTGAGGACACGGGGCGGACATGGGAC 391

  scaffold56|si     682473 TCAACACTGATGTAGGTCCATCTGACCACAAAAATTCTGTGTCCCTGAGA 682522
                                     ii  v    viv  v         vi i i    iv    
  genome_2_1362        392 TCAACACTGACATATGTCCTCGTGTCCACAAAAAACCCGCGTCCTGGAGA 441

  scaffold56|si     682523 AATTAAGGACATCGGACACGTC-----------CCAGGATATGTCCAGTC 682561
                                       v         -----------      i        vv
  genome_2_1362        442 AATTAAGGACATAGGACACGTCCAAGGACACGTCCAGGACATGTCCAGGA 491

  scaffold56|si     682562 CATGTGAAACTAAG 682575
                                         
  genome_2_1362        492 CATGTGAAACTAAG 505

Matrix = 20p43g.matrix
Kimura (with divCpGMod) = 14.60
Transitions / transversions = 1.25 (20/16)
Gap_init rate = 0.01 (2 / 252), avg. gap size = 6.00 (12 / 2)


5289 8.79 0.00 0.96 scaffold56|size883888 682805 683539 (200280) C rnd-1_family-856#DNA/MuLE-MuDR (2) 728 1 m_b764s001i18 158727

  scaffold56|si     682805 AAAATCTAATTTGGTCCCCCTTTTGTCCCCCGTCCCCCATTTGTTCTCCA 682854
                              v                   i                          
C rnd-1_family-        728 AAATTCTAATTTGGTCCCCCTTTCGTCCCCCGTCCCCCATTTGTTCTCCA 679

  scaffold56|si     682855 TAATACTTTTTCCTTTTTCACTAATAACATTCAATATCACTACTTTTAAA 682904
                                  vii                                        
C rnd-1_family-        678 TAATACTACCTCCTTTTTCACTAATAACATTCAATATCACTACTTTTAAA 629

  scaffold56|si     682905 ATTTTTGCTAGTCACTCCCAAAATCAAAACTAAACACACACAATGAGACC 682954
                                 i                    i      v            i  
C rnd-1_family-        628 ATTTTTACTAGTCACTCCCAAAATCAAGACTAAAAACACACAATGAGGCC 579

  scaffold56|si     682955 CCAAACAAAAAAGACATCCACACAATTATGCCTTAGCCCTTCCCTCCCTC 683004
                                                                        i i  
C rnd-1_family-        578 CCAAACAAAAAAGACATCCACACAATTATGCCTTAGCCCTTCCCTTCTTC 529

  scaffold56|si     683005 TTTCCACCAGTTTTACCCTTTGCTTTCTTCGCACCAACTTTTTCCCAGAA 683054
                             i                             v                 
C rnd-1_family-        528 TTCCCACCAGTTTTACCCTTTGCTTTCTTCGCCCCAACTTTTTCCCAGAA 479

  scaffold56|si     683055 CTCATCTGGAATTTTAAGGAACACATGCTCAAGATACTCAGGAGGTTGTT 683104
                                          ?i        v     ??i           i    
C rnd-1_family-        478 CTCATCTGGAATTTTNGGGAACACAGGCTCANNGTACTCAGGAGGCTGTT 429

  scaffold56|si     683105 CTCTACCTTTATCCACAGCTCCCAACCTTTGAACAATCGTATCAGCCTCA 683154
                                  i  i  ?   v ?i   v           i v       i  v
C rnd-1_family-        428 CTCTACCCTTGTCNACATCNTCCATCCTTTGAACAACCCTATCAGCTTCT 379

  scaffold56|si     683155 TCACCAAGAATTATTACAAAGGCAACTAGCTGAGTGTGATAAGTGCCAAA 683204
                             i v    ii   v           ?  ? v? v     vi        
C rnd-1_family-        378 TCGCGAAGAGCTATGACAAAGGCAACNAGNTTNGGGTGATCGGTGCCAAA 329

  scaffold56|si     683205 AAGACTGTTGAAATGAGGGTTCTAACGTTCAAGAGCATTGTTACTCTTAT 683254
                                i          v    v            v     i ?v      
C rnd-1_family-        328 AAGACCGTTGAAATGACGGTTGTAACGTTCAAGACCATTGCTNGTCTTAT 279

  scaffold56|si     683255 TGACTAACTTGGTCTTTGAAGTGTCATCTATAATATCAGAAAAGTTCCAG 683304
                               i       i       vi       i            ?       
C rnd-1_family-        278 TGACCAACTTGGCCTTTGAACCGTCATCTGTAATATCAGAAANGTTCCAG 229

  scaffold56|si     683305 ATGGGAATAACCTTCTTGTCCATCAAGAAATTGCTGTAGTCTTTGAGAAA 683354
                            i     i     i  i? ?    v               vv  i     
C rnd-1_family-        228 ACGGGAACAACCTCCTCNTNCATCCAGAAATTGCTGTAGTGATTAAGAAA 179

  scaffold56|si     683355 ATAGAATATGATTGAAAATAAAATGAGTACAAATATTTATGGTGCAAGGA 683404
                                        -      i          v                  
C rnd-1_family-        178 ATAGAATATGATT-AAAATAGAATGAGTACACATATTTATGGTGCAAGGA 130

  scaffold56|si     683405 TACAAAAGGCACAACTTACCTGAAGTACTGTTCAAAGAATGACCACCATC 683454
                                  v                i     i        i        i 
C rnd-1_family-        129 TACAAAATGCACAACTTACCTGAAATACTGCTCAAAGAACGACCACCACC 80

  scaffold56|si     683455 TTTGATTAGATTTGTTGATTGAAGCCATATCATCTGCATAAAGCTCCTCC 683504
                               v                          v               ---
C rnd-1_family-         79 TTTGCTTAGATTTGTTGATTGAAGCCATATCTTCTGCATAAAGCTCC--- 33

  scaffold56|si     683505 AGATCCAGATGAGCCTCAATCATTTCAAACACAAA 683539
                           ---                         v      
C rnd-1_family-         32 ---TCCAGATGAGCCTCAATCATTTCAATCACAAA 1

Matrix = 20p43g.matrix
Kimura (with divCpGMod) = 8.55
Transitions / transversions = 1.37 (37/27)
Gap_init rate = 0.01 (7 / 734), avg. gap size = 1.00 (7 / 7)


5460 9.68 0.27 0.27 scaffold56|size883888 684671 685416 (198403) C rnd-1_family-485#LTR/Gypsy (228) 746 1 m_b764s001i19 158728

  scaffold56|si     684671 AGATTGGAGACAGGTGTTGGAGATGTCAGACAACACCACAGGTTTTGTAA 684720
                                                           i       v    v    
C rnd-1_family-        746 AGATTGGAGACAGGTGTTGGAGATGTCAGACAGCACCACATGTTTAGTAA 697

  scaffold56|si     684721 CAGAACTGGAAGCAACATTGGGAGTCAGAGCATCCAGTTGGTGAGCAAAA 684770
                            i                            i          ii       
C rnd-1_family-        696 CGGAACTGGAAGCAACATTGGGAGTCAGAGTATCCAGTTGGCAAGCAAAA 647

  scaffold56|si     684771 GGCAGCTAATAAGAAATGTTATTCCAGGCAGGAGGAACAGGTGGAATAAA 684820
                                  i        i                              i  
C rnd-1_family-        646 GGCAGCTGATAAGAAACGTTATTCCAGGCAGGAGGAACAGGTGGAATGAA 597

  scaffold56|si     684821 AGGAGTGCCCGAAAGCGATGGAGGGCATGAATAGCGCTGCTTCTTGTGTA 684870
                                   iv               v                        
C rnd-1_family-        596 AGGAGTGCTGGAAAGCGATGGAGGGAATGAATAGCGCTGCTTCTTGTGTA 547

  scaffold56|si     684871 GAGCAATGATGCAATTTTGTTTGGAGCGATCCCATTGATGAGGGGGCAGA 684920
                                v      ii       i                          v 
C rnd-1_family-        546 GAGCATTGATGCGGTTTTGTTCGGAGCGATCCCATTGATGAGGGGGCACA 497

  scaffold56|si     684921 CTCACTCCTGGGTGCTATGGACGAATGTAAGGTGGAGGGTTGTTGACATT 684970
                                          i           v                      
C rnd-1_family-        496 CTCACTCCTGGGTGCCATGGACGAATGAAAGGTGGAGGGTTGTTGACATT 447

  scaffold56|si     684971 CATGATTTTTCCATTCCTAATTGATTCAGAATGAAAAACAAGATGTTAGT 685020
                               v                                iv           
C rnd-1_family-        446 CATGTTTTTTCCATTCCTAATTGATTCAGAATGAAAAGAAAGATGTTAGT 397

  scaffold56|si     685021 ACAA-AATTTTCAACACTCGCGAAGGTGATGACCACATAACCTAGCTGCA 685069
                               -  --          v v    i          vi           
C rnd-1_family-        396 ACAATAA--TTCAACACTCCCTAAGGCGATGACCACAGGACCTAGCTGCA 349

  scaffold56|si     685070 TCGATACCTCTTTTGGAGGACAATTGACACACAAAACAGTTCAGAACGTC 685119
                                           i v  i          i       v     v   
C rnd-1_family-        348 TCGATACCTCTTTTGGGGCACGATTGACACACGAAACAGTGCAGAAGGTC 299

  scaffold56|si     685120 CAAAATGCAGCCAAAATGAGCCATACCAAAGCCATTTACAACAAATAAAA 685169
                                           i     i v        i        iv      
C rnd-1_family-        298 CAAAATGCAGCCAAAACGAGCCGTCCCAAAGCCGTTTACAACGCATAAAA 249

  scaffold56|si     685170 ATACTCGAACGAATCGTACAGATGCGGAATGGTGAAGAGATGGGGTCAAA 685219
                                          v        v                         
C rnd-1_family-        248 ATACTCGAACGAATCCTACAGATGAGGAATGGTGAAGAGATGGGGTCAAA 199

  scaffold56|si     685220 TGGACAAATAGAAGCTGAGATATGGCAGTTTGGGTGTTTGGGGTAAGATT 685269
                           i    i         i                v  i       i v    
C rnd-1_family-        198 CGGACGAATAGAAGCCGAGATATGGCAGTTTGTGTATTTGGGGCACGATT 149

  scaffold56|si     685270 GACACAAGAAACATTGCAAAAGA-AAAAAATTTCGTCAAGACAAGCCGTC 685318
                                 v      v    i   i-vv     viv i  ii  i       
C rnd-1_family-        148 GACACACGAAACAGTGCAGAAGGTCCAAAATGCAGCCAGAACGAGCCGTC 99

  scaffold56|si     685319 CCAAAGCCATTTACAGCACATAAAAATACTTTAACGGATTGTACAGGTGA 685368
                                   i      i i            iv       i      i   
C rnd-1_family-         98 CCAAAGCCGTTTACAACGCATAAAAATACTCGAACGGATCGTACAGATGA 49

  scaffold56|si     685369 GGAATGGTGAAGAGATGGGGTCAAACAGATGAATAGAAGCTGAGATAT 685416
                                                     i  i          i       
C rnd-1_family-         48 GGAATGGTGAAGAGATGGGGTCAAACGGACGAATAGAAGCCGAGATAT 1

Matrix = 20p43g.matrix
Kimura (with divCpGMod) = 7.37
Transitions / transversions = 1.57 (44/28)
Gap_init rate = 0.01 (4 / 745), avg. gap size = 1.00 (4 / 4)

1342 14.42 0.48 0.00 scaffold56|size883888 685256 685463 (198356) C rnd-1_family-485#LTR/Gypsy (637) 337 129 m_b764s001i20 158728

  scaffold56|si     685256 TTTGGGGTAAGATTGACACAAGAAACATTGCAAAAGA-AAAAAATTTCGT 685304
                                  i v          v      v    i   i-vv     viv i
C rnd-1_family-        337 TTTGGGGCACGATTGACACACGAAACAGTGCAGAAGGTCCAAAATGCAGC 288

  scaffold56|si     685305 CAAGACAAGCCGTCCCAAAGCCATTTACAGCACATAAAAATACTTTAACG 685354
                              i  i               i      i i            iv    
C rnd-1_family-        287 CAAAACGAGCCGTCCCAAAGCCGTTTACAACGCATAAAAATACTCGAACG 238

  scaffold56|si     685355 GATTGTACAGGTGAGGAATGGTGAAGAGATGGGGTCAAACAGATGAATAG 685404
                           i  iv     i                             i  i      
C rnd-1_family-        237 AATCCTACAGATGAGGAATGGTGAAGAGATGGGGTCAAACGGACGAATAG 188

  scaffold56|si     685405 AAGCTGAGATATGGCAGTTTGTGTATTTGGGGTATGATTGACACATAAAA 685454
                               i                           i i          ii   
C rnd-1_family-        187 AAGCCGAGATATGGCAGTTTGTGTATTTGGGGCACGATTGACACACGAAA 138

  scaffold56|si     685455 CAGTGCAGA 685463
                                    
C rnd-1_family-        137 CAGTGCAGA 129

Matrix = 20p43g.matrix
Kimura (with divCpGMod) = 11.36
Transitions / transversions = 2.33 (21/9)
Gap_init rate = 0.00 (1 / 207), avg. gap size = 1.00 (1 / 1)


17 34.62 0.00 0.00 scaffold56|size883888 686783 686849 (196970) (ATCA)n#Simple_repeat 1 67 (0) m_b764s252i1 158729

  scaffold56|si     686783 ATCAATCAATTGATCAATCAATCGATTGTTCTGTCAATTGATCAGTTGAT 686832
                                     ii           i  iiv  vi     ii    i ii  
  (ATCA)n#Simpl          1 ATCAATCAATCAATCAATCAATCAATCAATCAATCAATCAATCAATCAAT 50

  scaffold56|si     686833 TAATCTATCTTTCCATC 686849
                           i    v   vv  v   
  (ATCA)n#Simpl         51 CAATCAATCAATCAATC 67

Matrix = Unknown
Transitions / transversions = 2.00 (12/6)
Gap_init rate = 0.00 (0 / 66), avg. gap size = 0.0 (0 / 0)


447 25.78 3.10 0.76 scaffold56|size883888 687134 687262 (196557) C rnd-5_family-2072#DNA/TcMar-Stowaway (577) 723 592 m_b764s001i21 158730

  scaffold56|si     687134 CCATTTTCATGAACCCATTAGCTTTTGCTCGTGTGTGTCAACT----GTT 687179
                                      i     i v i     ii i      v     ----i  
C rnd-5_family-        723 CCATTTTCATGGACCCACTTGTTTTTGTCCATGTGTGGCAACTTGTAATT 674

  scaffold56|si     687180 GTTGTCGTCCTTGATTTTAATCACCTGCTCAAGGACCAGCTTGCGTGTAC 687229
                               i ii i  v ii  i     iivv        v  ? v v     -
C rnd-5_family-        673 GTTGCCACCTTTTACCTTGATCACTCCATCAAGGACGAGNTGGAGTGTA- 625

  scaffold56|si     687230 TCCAAACCTCCTTTCTTGTTTCAACAGGAAGGT 687262
                               v  i v v v       v  v   i i  
C rnd-5_family-        624 TCCATACTTACGTGCTTGTTTGAAGAGGGAAGT 592

Matrix = 20p43g.matrix
Kimura (with divCpGMod) = 32.56
Transitions / transversions = 1.36 (19/14)
Gap_init rate = 0.02 (2 / 128), avg. gap size = 2.50 (5 / 2)


924 24.95 9.81 2.81 scaffold56|size883888 687556 687922 (195897) genome_3_19411#DNA 1 392 (0) m_b764s001i22 158731

  scaffold56|si     687556 AAGACAGATACATACAAAAGGAGCACAAGGAATCCTAGGGCTATCATG-- 687603
                                i v  i      v        v v v       i v       --
  genome_3_1941          1 AAGACGGCTATATACAATAGGAGCACTATGTATCCTAGAGGTATCATGAT 50

  scaffold56|si     687604 ------------------TGGATTT---AAAACTAATTT----TAAATTA 687628
                           ------------------      i---    v i    ----       
  genome_3_1941         51 ACCCAGCCGGCCAGACAGTGGATTCCAAAAAAATGATTTCGAGTAAATTA 100

  scaffold56|si     687629 AATTTTTAACATTTAATTT-GGCACAAAAGAAGCAACTTAAATATCCATA 687677
                             -----  v v--     -  vi    v    i    iv v i v-i  
  genome_3_1941        101 AA-----AAAAG--AATTTTGGAGCAAACGAAGTAACTCTATTGTA-GTA 142

  scaffold56|si     687678 -TGTA-AAATATATCAATTTTCTACAAGGATGAATGGATCTGATCATTAC 687725
                           -    -   i   i              i           v    i  v 
  genome_3_1941        143 CTGTAGAAACATACCAATTTTCTACAAGAATGAATGGATCGGATCGTTCC 192

  scaffold56|si     687726 CATCCACCACCTTTGACAGACTACAACTTGCAAA----CATGAAAACAAA 687771
                           v   ii iiiv  ii  v   v i    i ii  ----ii vv   ii  
  genome_3_1941        193 GATCTGCTGTATTCAACTGACAATAACTCGTGAAAGACTGTTCAAATGAA 242

  scaffold56|si     687772 CAATCAAATATTAACAGCACTGGAAAGAGCTTAAAGAGATCTTTCTATCA 687821
                              ---    vv    v ii v     vv vv   i         v   i
  genome_3_1941        243 CAA---AATAAGAACACCGTTCGAAAGCTCGGAAAAAGATCTTTCGATCG 289

  scaffold56|si     687822 ATATCAAGTTGTCATGATTTTTTACTCCACCTGTGATGTCATTTTTGTTC 687871
                             i v i     v vv             v      i        i  i 
  genome_3_1941        290 ATGTAAGGTTGTAAATATTTTTTACTCCAACTGTGACGTCATTTTCGTCC 339

  scaffold56|si     687872 ACCAGAAAGGTGACATACAGAGGGGGAGTACTCTTTTTGTAGTTA--TGT 687919
                           ii  v vi ii  v v      vi     i   i       v   --i  
  genome_3_1941        340 GTCACACGGACGAAAGACAGAGCAGGAGTGCTCCTTTTGTATTTAGCCGT 389

  scaffold56|si     687920 CTT 687922
                              
  genome_3_1941        390 CTT 392

Matrix = 20p43g.matrix
Kimura (with divCpGMod) = 26.48
Transitions / transversions = 1.12 (47/42)
Gap_init rate = 0.05 (20 / 366), avg. gap size = 2.35 (47 / 20)


433 32.37 6.36 7.73 scaffold56|size883888 688473 688944 (194875) C rnd-5_family-2072#DNA/TcMar-Stowaway (777) 523 58 m_b764s001i23 158730

  scaffold56|si     688473 GATCCCGACTATCTTATAGTTTTGGGAGGTTCTTCTCTCATGACAATGAC 688522
                                     v    i iiv  v     v    i   ------      i
C rnd-5_family-        523 GATCCCGACTTTCTTGTGAGTTGGGGAGCTTCTCCTC------CAATGAT 480

  scaffold56|si     688523 AACCTTATTGCACTTGTTCAACAGCATGTGTACCAGCACCCCGCTAACGC 688572
                           ii i vvi  i i  vi  v   iiv i vv i ivvi   i      i 
C rnd-5_family-        479 GGCTTGTCTGTATTTCCTCCACAATCTATCGATCGTAGCCCTGCTAACAC 430

  scaffold56|si     688573 TAGTTTTCAAATTAAACTTTTTACTC-ATTCCTGATTTATTGCTATCTTT 688621
                           iii     vvvv   v   iii v  -    v   i v  i-i  i v ?
C rnd-5_family-        429 CGATTTTCTCCGTAATCTTCCCAGTCAATTCGTGACTGATC-TTACCATN 381

  scaffold56|si     688622 ----GAAGGCCCTGTGGGGATCACCACAAGAACAGATTTGTGTATATTTG 688667
                           ----   v     v v vv v  ?v  i     i---- v  i  iii v
C rnd-5_family-        380 AANAGAATGCCCTCTTGTTAGCANGACGAGAACG----TCTGCATGCCTT 335

  scaffold56|si     688668 TTCATCTTTGGCTTAG-TTC---TAC--TTTGGGTGAAGTTTTGTGAGAG 688711
                              v  iv  v     -v  ---   --iii      i--iivi  v  v
C rnd-5_family-        334 TTCTTCCATGCCTTAGAATCGGATACAACCCGGGTGAG--CCGATGCGAT 287

  scaffold56|si     688712 TGCCATGGTTTTT-GCTTAGATCCCCCATCATGATGA-ACATATTG---- 688755
                           i            -v   vi vii v? i  ii i i- v v    ----
C rnd-5_family-        286 CGCCATGGTTTTTCTCTTCAAATTCGNACCACAACGGCAGAGATTGTTNA 237

  scaffold56|si     688756 -------TGATCTGGCCCAAAGTTAGGCCAATGGAA-TGTAAAAAATCAA 688797
                           -------      v  i i  i  ?  iii      -   i    v --i
C rnd-5_family-        236 CTTTCAATGATCTCGCTCGAAATTNGGTTGATGGAAGTGTGAAAACT--G 189

  scaffold56|si     688798 CGCGGTGGGCCAAA---CTGATCTGAAGTTCATCATTCATCAAGCTAACA 688844
                               i  vi     --- i  i iv i ?vi     v      v  i   
C rnd-5_family-        188 CGCGATGCACCAAATTGCCGACCCCAGGNATATCATACATCAATCTGACA 139

  scaffold56|si     688845 AGAATGGGAATGGTGTCTATAACTATAATTGAACAGTCATGTATTGATGA 688894
                               v   --------  ----?      i    -----    v i  ii
C rnd-5_family-        138 AGAAAGGG--------CT----NTATAATCGAAC-----TGTAATAATAG 106

  scaffold56|si     688895 TGGTTCATAATTACTTC--AGTTGACCTTGTATCAGCATACTTCACCTGT 688942
                           v    ----  i   ii--   i      i v  iivv  v   vi    
C rnd-5_family-        105 GGGTT----ATCACTCTAAAGTCGACCTTATTTCGAGTTAGTTCCTCTGT 60

  scaffold56|si     688943 CT 688944
                           i 
C rnd-5_family-         59 TT 58

Matrix = 20p43g.matrix
Kimura (with divCpGMod) = 39.17
Transitions / transversions = 1.39 (82/59)
Gap_init rate = 0.10 (48 / 471), avg. gap size = 1.38 (66 / 48)


2812 9.07 0.27 0.00 scaffold56|size883888 689021 689384 (194435) C genome_12_77300-9]2#Unspecified (6) 367 3 m_b764s001i24 158732

  scaffold56|si     689021 GTTAGAATTCACTTTGAACCACAACATATCAGATATCTTTGGACACTGAT 689070
                                                 i    i              v     i 
C genome_12_773        367 GTTAGAATTCACTTTGAACCACGACATGTCAGATATCTTTGGCCACTGGT 318

  scaffold56|si     689071 ATGACCTCAATATCAAACCCCTGATACCCGGCCAAGATTACACAACCCTT 689120
                           i             i         v              i          
C genome_12_773        317 GTGACCTCAATATCGAACCCCTGAGACCCGGCCAAGATTGCACAACCCTT 268

  scaffold56|si     689121 TGGGACTATCTCAGGGGCTTGAGTCCAGCTCTGCAGGTCCTCAGCTTTGA 689170
                                        i      i           i                 
C genome_12_773        267 TGGGACTATCTCAAGGGCTTAAGTCCAGCTCTACAGGTCCTCAGCTTTGA 218

  scaffold56|si     689171 TGGAAGACTGCTGCAATTGCACTGCTATAACAAGCC-AAAATGATGAAAT 689219
                           i       v                i          -             
C genome_12_773        217 CGGAAGACAGCTGCAATTGCACTGCCATAACAAGCCAAAAATGATGAAAT 168

  scaffold56|si     689220 GGTTCAAAGTCCACCCCATAGAAATTGGTATGTTTTCTATGGAGTAACGT 689269
                                            i                     i        i 
C genome_12_773        167 GGTTCAAAGTCCACCCCGTAGAAATTGGTATGTTTTCTACGGAGTAACAT 118

  scaffold56|si     689270 ATGTCAGATACTGGAAGCTCAAGAAGTGTCAATGCATACAATCATAGGTG 689319
                                     ii        v         i i  i  v    i  v   
C genome_12_773        117 ATGTCAGATATCGGAAGCTCTAGAAGTGTCGACGCGTAGAATCGTACGTG 68

  scaffold56|si     689320 GGAATAGTAAATCCCAACGTTCATGGTTCAAAGTCCACCACTTAGTTCAA 689369
                                           v     i                  v        
C genome_12_773         67 GGAATAGTAAATCCCATCGTTCGTGGTTCAAAGTCCACCACGTAGTTCAA 18

  scaffold56|si     689370 AAGGAATTTTAACTC 689384
                            ivv    i      
C genome_12_773         17 AGTCAATTCTAACTC 3

Matrix = 20p43g.matrix
Kimura (with divCpGMod) = 6.65
Transitions / transversions = 2.30 (23/10)
Gap_init rate = 0.00 (1 / 363), avg. gap size = 1.00 (1 / 1)


819 15.95 9.77 0.85 scaffold56|size883888 689418 689632 (194187) rnd-4_family-169#RC/Helitron 40 273 (7980) m_b764s001i25 158733

  scaffold56|si     689418 ATCAAGATTTTTTCCTAGAAAAAATCATAGTTTATCA-TCATCTGAGATT 689466
                                         i i--       v          - v v v  iv  
  rnd-4_family-         40 ATCAAGATTTTTTCTTG--AAAAATCTTAGTTTATCACTGAGCAGAATTT 87

  scaffold56|si     689467 TGATTTTGTTCTTCTCCAGTGAGATGTTTTTTCAATATTGACAATTTTAG 689516
                            vvii  v       i        i i       v v   i v   v ? 
  rnd-4_family-         88 TTCCCTTCTTCTTCTTCAGTGAGACGCTTTTTCACTTTTGGCTATTATNG 137

  scaffold56|si     689517 GTAA--------ATT------AAG-----GTTAGTAATTTGTTTTTGTGT 689547
                               --------   ------  ?-----  v i   v            
  rnd-4_family-        138 GTAACATGTGNTATTTCTCGCAANTACCTGTAAATAAGTTGTTTTTGTGT 187

  scaffold56|si     689548 CTGATTTGTATGGGTAGTCAT-GATCTTTTGGTTTGTGGTTACCTTTAAA 689596
                           i   iv  i            -         i ?                
  rnd-4_family-        188 TTGACATGCATGGGTAGTCATTGATCTTTTGATNTGTGGTTACCTTTAAA 237

  scaffold56|si     689597 AATATATCTAAACTCAACTTTAAGTATGGCAAACAA 689632
                                       ?    i? v   i     v  v  
  rnd-4_family-        238 AATATATCTAAANTCAATNTAAAGCATGGCCAAAAA 273

Matrix = 20p43g.matrix
Kimura (with divCpGMod) = 17.93
Transitions / transversions = 0.89 (16/18)
Gap_init rate = 0.03 (7 / 214), avg. gap size = 3.29 (23 / 7)


3255 14.50 0.73 0.00 scaffold56|size883888 689665 690209 (193610) C rnd-1_family-273#RC/Helitron (154) 4720 4172 m_b764s001i26 158734

  scaffold56|si     689665 AACATTAAC--ACTTCATACCA-CAATTTGTATCTTCTTTTGTGCTGTGA 689711
                            i  v    --   iii     - i   i? i iiv  i         i?
C rnd-1_family-       4720 AGCAGTAACCTACTCTGTACCANCGATTCNTGTTCGCTCTTGTGCTGTAN 4671

  scaffold56|si     689712 A-AAAGCTGGCCCCATGTGTCATCGTGATATCATCAATGGGATCAAGGAC 689760
                            -      v  i            i    i              ?  i  
C rnd-1_family-       4670 ACAAAGCTTGCTCCATGTGTCATCATGATGTCATCAATGGGATCNAGAAC 4621

  scaffold56|si     689761 TGAAATTGTCATGTTTCCACATGTGAAGTGATGCCTTGGTGACGTAACAT 689810
                              ?       ??        ? i   ?              v  ?  i 
C rnd-1_family-       4620 TGANATTGTCANNTTTCCACANGCGAANTGATGCCTTGGTGAAGTNACGT 4571

  scaffold56|si     689811 ATGTCTTCTTTGTGCCTTTTCAATTTTCTCTACATGGAAACCTGAATTCA 689860
                               vi    ?v i  i  vv ?     ivv v                i
C rnd-1_family-       4570 ATGTGCTCTTNTTACCCTTGAANTTTTCCGAAGATGGAAACCTGAATTCG 4521

  scaffold56|si     689861 AATTTCATGGGTTGATTTCCCATTGTCAATACTAGTACATTGGAGCCCAC 689910
                                   ?    vii ?              i i?     ?  ?  v  
C rnd-1_family-       4520 AATTTCATNGGTTTGCTNCCCATTGTCAATACCAANACATTNGANCCAAC 4471

  scaffold56|si     689911 TATTTGAGAATTCTCACTGCCACCAGAAGTTTTGCCATCCAATGACACGG 689960
                           v  i           ? i?  ?       vv v           v   ? 
C rnd-1_family-       4470 AATCTGAGAATTCTCNCCNCCNCCAGAAGGATGGCCATCCAATGCCACNG 4421

  scaffold56|si     689961 GTTTTTCAGTAAGAACATTTTTGATAAATTGAACGTTAAAGTTGTCTCTG 690010
                               vi   v                        i  i            
C rnd-1_family-       4420 GTTTGCCAGAAAGAACATTTTTGATAAATTGAACATTGAAGTTGTCTCTG 4371

  scaffold56|si     690011 TAATGACCTACTGTTGACTTCAATGCTCCATAATAGAATAACAACTGACA 690060
                            ii     i iiv                      i       ?i  i  
C rnd-1_family-       4370 TGGTGACCCATCTTTGACTTCAATGCTCCATAATAAAATAACANTTGGCA 4321

  scaffold56|si     690061 ATGCGTTGGTGGACTTTTTCTAAATACTTCTGTCAAATAGCTCCAACATG 690110
                              i  ?           i  ?i ?        v i    i         
C rnd-1_family-       4320 ATGTGTNGGTGGACTTTTCCTNGANACTTCTGTGAGATAGTTCCAACATG 4271

  scaffold56|si     690111 CTCTCCAACAAATAAGACTTGCAACAAATGTGGAAGACTTACTGGGCCGT 690160
                                              v  ? v               vv v    v 
C rnd-1_family-       4270 CTCTCCAACAAATAAGACTAGCNAGAAATGTGGAAGACTTCATCGGCCTT 4221

  scaffold56|si     690161 CTGGGCCGATTATCTTGGTGGCAACCACAAGAAGTGTAATTTGGAAGTG 690209
                            i v   i   i        ? i    i ?  v                
C rnd-1_family-       4220 CCGTGCCAATTGTCTTGGTGNCGACCATANGATGTGTAATTTGGAAGTG 4172

Matrix = 20p43g.matrix
Kimura (with divCpGMod) = 15.46
Transitions / transversions = 1.63 (49/30)
Gap_init rate = 0.01 (3 / 544), avg. gap size = 1.33 (4 / 3)


59498 0.00 0.00 0.00 scaffold56|size883888 690222 696547 (187272) scaffold56|size883888_(dbseq-nr_105)_[690154,696479]#LTR/Gypsy 1 6326 (0) m_b764s001i27 158735

  scaffold56|si     690222 TGACATAGGCCAAGAACCTACCTCAATTAGTACCCTCATTGGTACCCTTA 690271
                                                                             
  scaffold56|si          1 TGACATAGGCCAAGAACCTACCTCAATTAGTACCCTCATTGGTACCCTTA 50

  scaffold56|si     690272 TTAGTACCAATATGGACTAATTCAAAAATACCCAGATAGGGATTAATTTT 690321
                                                                             
  scaffold56|si         51 TTAGTACCAATATGGACTAATTCAAAAATACCCAGATAGGGATTAATTTT 100

  scaffold56|si     690322 GAACAAAGGAACAAGGATCCATATCTTTGGATCTTCAGAGCAGCACTGCC 690371
                                                                             
  scaffold56|si        101 GAACAAAGGAACAAGGATCCATATCTTTGGATCTTCAGAGCAGCACTGCC 150

  scaffold56|si     690372 CAAAGATCCATATCTTTGGATGGCACTGCCCCTGTCACAACACCCTCAAA 690421
                                                                             
  scaffold56|si        151 CAAAGATCCATATCTTTGGATGGCACTGCCCCTGTCACAACACCCTCAAA 200

  scaffold56|si     690422 GAGAAGGGTAGAAACATACCAGATTGGTGTAGAAACCTACACAAAATCAC 690471
                                                                             
  scaffold56|si        201 GAGAAGGGTAGAAACATACCAGATTGGTGTAGAAACCTACACAAAATCAC 250

  scaffold56|si     690472 ATTGTTTCGTTTTAGGATGAAAGGGATTGCATTGCCCTTCCATCCACATT 690521
                                                                             
  scaffold56|si        251 ATTGTTTCGTTTTAGGATGAAAGGGATTGCATTGCCCTTCCATCCACATT 300

  scaffold56|si     690522 TGTTCATTGTAATTCATAAACAATAAGCTCACAATTTACTTTCATCAACA 690571
                                                                             
  scaffold56|si        301 TGTTCATTGTAATTCATAAACAATAAGCTCACAATTTACTTTCATCAACA 350

  scaffold56|si     690572 ATTCTATATCACCTTTATCTACATAATAGGTATTTAGTATTTTTTATCTC 690621
                                                                             
  scaffold56|si        351 ATTCTATATCACCTTTATCTACATAATAGGTATTTAGTATTTTTTATCTC 400

  scaffold56|si     690622 CAAACGGCTTAGGTCACTATCTATAGATAGCCGTTTCCGCGACCTTCTCG 690671
                                                                             
  scaffold56|si        401 CAAACGGCTTAGGTCACTATCTATAGATAGCCGTTTCCGCGACCTTCTCG 450

  scaffold56|si     690672 TGAAAGCCACCGAAAGTTTTTTTCCCTCCACTCCGTCACTCGTGCTCCGT 690721
                                                                             
  scaffold56|si        451 TGAAAGCCACCGAAAGTTTTTTTCCCTCCACTCCGTCACTCGTGCTCCGT 500

  scaffold56|si     690722 TGCGCCAAGCGAACCGTCGTCAGCTACGTCATCGAGAGTGTGCAAAACGC 690771
                                                                             
  scaffold56|si        501 TGCGCCAAGCGAACCGTCGTCAGCTACGTCATCGAGAGTGTGCAAAACGC 550

  scaffold56|si     690772 AACTACGTCGCGTCAGCCACGAGAACTAGCGCCGTCAGCGGTACCCCTAG 690821
                                                                             
  scaffold56|si        551 AACTACGTCGCGTCAGCCACGAGAACTAGCGCCGTCAGCGGTACCCCTAG 600

  scaffold56|si     690822 GAGCTTTTTAAGGCCCTATTCATCAGTACCGCCTAGGTGGCGCTTAAGAG 690871
                                                                             
  scaffold56|si        601 GAGCTTTTTAAGGCCCTATTCATCAGTACCGCCTAGGTGGCGCTTAAGAG 650

  scaffold56|si     690872 AATGAGCACCTCAAAGGCAGTCCCTGATGGACTTAAAAGCCAAGAGTGTG 690921
                                                                             
  scaffold56|si        651 AATGAGCACCTCAAAGGCAGTCCCTGATGGACTTAAAAGCCAAGAGTGTG 700

  scaffold56|si     690922 AGAGGAACCGGGACGGAATAAGCCGCCCGTTCCATACATACCGAAAGGGA 690971
                                                                             
  scaffold56|si        701 AGAGGAACCGGGACGGAATAAGCCGCCCGTTCCATACATACCGAAAGGGA 750

  scaffold56|si     690972 TGTAGTTCAAGATGCTTTGGCAGTAGATACTACAGCCAGCACGATGAAGC 691021
                                                                             
  scaffold56|si        751 TGTAGTTCAAGATGCTTTGGCAGTAGATACTACAGCCAGCACGATGAAGC 800

  scaffold56|si     691022 TCACCCTACCTGGTAAGGTAGAGCTGAGGGTATCCGTATGGTCAAACGGT 691071
                                                                             
  scaffold56|si        801 TCACCCTACCTGGTAAGGTAGAGCTGAGGGTATCCGTATGGTCAAACGGT 850

  scaffold56|si     691072 ACCCCTGAGCAATTCCTGATGCATGTCCAAGCAGCCCTGGATGCCGTGAG 691121
                                                                             
  scaffold56|si        851 ACCCCTGAGCAATTCCTGATGCATGTCCAAGCAGCCCTGGATGCCGTGAG 900

  scaffold56|si     691122 GCAGAAGGGCCTTGATACGACATATGATAAGGTCTGCAAGGACCAGAAGG 691171
                                                                             
  scaffold56|si        901 GCAGAAGGGCCTTGATACGACATATGATAAGGTCTGCAAGGACCAGAAGG 950

  scaffold56|si     691172 ATTGCATCAAGAAGGCAACAAAGGCCGAAGAAGCTTTTAAAAGTTACTGG 691221
                                                                             
  scaffold56|si        951 ATTGCATCAAGAAGGCAACAAAGGCCGAAGAAGCTTTTAAAAGTTACTGG 1000

  scaffold56|si     691222 GATGGGATGCGAATCCTCCGAAGAGAAGGCTTATGAAAAGGCCCTAGAAG 691271
                                                                             
  scaffold56|si       1001 GATGGGATGCGAATCCTCCGAAGAGAAGGCTTATGAAAAGGCCCTAGAAG 1050

  scaffold56|si     691272 CCGTAAAGAAAGCTGACGAGGCTGTTATGTCCGTCATCAATCAAGTGTTC 691321
                                                                             
  scaffold56|si       1051 CCGTAAAGAAAGCTGACGAGGCTGTTATGTCCGTCATCAATCAAGTGTTC 1100

  scaffold56|si     691322 AGCCTCTACTCCAACCTACTCACGGAGGAAGCAAGGCCCCTGGAAGAAGA 691371
                                                                             
  scaffold56|si       1101 AGCCTCTACTCCAACCTACTCACGGAGGAAGCAAGGCCCCTGGAAGAAGA 1150

  scaffold56|si     691372 TCGTGAGTGAACAAATTGACTGTTCTCCATGGACGGATATCTACGGGGAA 691421
                                                                             
  scaffold56|si       1151 TCGTGAGTGAACAAATTGACTGTTCTCCATGGACGGATATCTACGGGGAA 1200

  scaffold56|si     691422 GAACATCCCGAAGCGTGAGCAGTCTTGGGGTCATTCATGGAATGCGTCAG 691471
                                                                             
  scaffold56|si       1201 GAACATCCCGAAGCGTGAGCAGTCTTGGGGTCATTCATGGAATGCGTCAG 1250

  scaffold56|si     691472 CTTCCATTTGTTGACCGTGTTCCGTAATGACGCTGCTGAGACCCAGCGCT 691521
                                                                             
  scaffold56|si       1251 CTTCCATTTGTTGACCGTGTTCCGTAATGACGCTGCTGAGACCCAGCGCT 1300

  scaffold56|si     691522 TCTACATAAGTAACGGGTTGAAGAAGCCCAACAGGGTTCCGATTCGCCAA 691571
                                                                             
  scaffold56|si       1301 TCTACATAAGTAACGGGTTGAAGAAGCCCAACAGGGTTCCGATTCGCCAA 1350

  scaffold56|si     691572 TTCATCAGCCGCATCCAGCAGCTGAATGGCTACTTGGACTTATTGCCCTG 691621
                                                                             
  scaffold56|si       1351 TTCATCAGCCGCATCCAGCAGCTGAATGGCTACTTGGACTTATTGCCCTG 1400

  scaffold56|si     691622 TCTTTACTACTCCAACCGTGCCACCAAGCTCACCACTGCGGTGAAGCCGT 691671
                                                                             
  scaffold56|si       1401 TCTTTACTACTCCAACCGTGCCACCAAGCTCACCACTGCGGTGAAGCCGT 1450

  scaffold56|si     691672 TCGATGACCCGGACCTAGCTAGTCACATATTACGCATGGTCCCAAGGAAT 691721
                                                                             
  scaffold56|si       1451 TCGATGACCCGGACCTAGCTAGTCACATATTACGCATGGTCCCAAGGAAT 1500

  scaffold56|si     691722 TGGCAAGACCAATACGAACTCAGTGGGGCAACGGTACCCCAGAGCGTCTC 691771
                                                                             
  scaffold56|si       1501 TGGCAAGACCAATACGAACTCAGTGGGGCAACGGTACCCCAGAGCGTCTC 1550

  scaffold56|si     691772 GGAAGCTCCTAGAAGCACTCGAACGCATCGAAGGCTTATCCGACCGACAA 691821
                                                                             
  scaffold56|si       1551 GGAAGCTCCTAGAAGCACTCGAACGCATCGAAGGCTTATCCGACCGACAA 1600

  scaffold56|si     691822 GGATCGTGATGGGCCTAAAAGTTCTCGCGAAGTCTAGCGACTCCTCCAAG 691871
                                                                             
  scaffold56|si       1601 GGATCGTGATGGGCCTAAAAGTTCTCGCGAAGTCTAGCGACTCCTCCAAG 1650

  scaffold56|si     691872 CAGAAGATGGTTACGTTTAAGGATCGTATCCGCGTAAGCGTACCACCAAT 691921
                                                                             
  scaffold56|si       1651 CAGAAGATGGTTACGTTTAAGGATCGTATCCGCGTAAGCGTACCACCAAT 1700

  scaffold56|si     691922 GCGAAGCACTGTATATTGTGCAAGAAGCATGGGGCGCGCACCACGACCCA 691971
                                                                             
  scaffold56|si       1701 GCGAAGCACTGTATATTGTGCAAGAAGCATGGGGCGCGCACCACGACCCA 1750

  scaffold56|si     691972 TAACACACAAGACTGCCGCAAGTATCGCGAAGGATGGTTCCTTCAAAAAG 692021
                                                                             
  scaffold56|si       1751 TAACACACAAGACTGCCGCAAGTATCGCGAAGGATGGTTCCTTCAAAAAG 1800

  scaffold56|si     692022 GAATTCACAGGAAGAAAGCCCCGTGGACCTTCGTCATTCTAGTGAGACTT 692071
                                                                             
  scaffold56|si       1801 GAATTCACAGGAAGAAAGCCCCGTGGACCTTCGTCATTCTAGTGAGACTT 1850

  scaffold56|si     692072 CTCCTCGCACCAATAGTGCCTATGCGCAGTTGTCTGCGAAGATTGAGAAA 692121
                                                                             
  scaffold56|si       1851 CTCCTCGCACCAATAGTGCCTATGCGCAGTTGTCTGCGAAGATTGAGAAA 1900

  scaffold56|si     692122 CTTGAGAAATCTAACAAGAAACTCAAGCGTTCGCAGAAGAACGCATAGCG 692171
                                                                             
  scaffold56|si       1901 CTTGAGAAATCTAACAAGAAACTCAAGCGTTCGCAGAAGAACGCATAGCG 1950

  scaffold56|si     692172 CCGCCACGAAAGTGACAGCGATGACTCCGACTTCGTCCTGAATGGATGGG 692221
                                                                             
  scaffold56|si       1951 CCGCCACGAAAGTGACAGCGATGACTCCGACTTCGTCCTGAATGGATGGG 2000

  scaffold56|si     692222 TGCGGTAGTACCGGGAATTAACTAAATGTTGTAAGAAACTAAGAAGTAAT 692271
                                                                             
  scaffold56|si       2001 TGCGGTAGTACCGGGAATTAACTAAATGTTGTAAGAAACTAAGAAGTAAT 2050

  scaffold56|si     692272 AAACAACCAAGTGATACTTACCCCAGTCCGAGTAAAACTACCGTTGACTC 692321
                                                                             
  scaffold56|si       2051 AAACAACCAAGTGATACTTACCCCAGTCCGAGTAAAACTACCGTTGACTC 2100

  scaffold56|si     692322 AAATTCAAACATTAATTCGAATAAAGAGTTTATAAGAGATTTAAAAATCT 692371
                                                                             
  scaffold56|si       2101 AAATTCAAACATTAATTCGAATAAAGAGTTTATAAGAGATTTAAAAATCT 2150

  scaffold56|si     692372 TGATAAGATACCGAAACATTCAATTTCAAATAATCGAATTGTTTACAATA 692421
                                                                             
  scaffold56|si       2151 TGATAAGATACCGAAACATTCAATTTCAAATAATCGAATTGTTTACAATA 2200

  scaffold56|si     692422 CTACGACGAAGCAAGATCAAAAAATCTTGCAGCAAAAGTCGAAAACAACA 692471
                                                                             
  scaffold56|si       2201 CTACGACGAAGCAAGATCAAAAAATCTTGCAGCAAAAGTCGAAAACAACA 2250

  scaffold56|si     692472 CACAGAGTGAGATAACTGCCGAACTGTCGGACCCGAACTGTCGGGTGCCT 692521
                                                                             
  scaffold56|si       2251 CACAGAGTGAGATAACTGCCGAACTGTCGGACCCGAACTGTCGGGTGCCT 2300

  scaffold56|si     692522 TTCTCAATAGTGTGAACACTTCTTTCAAAAGTCAAACAGGAGGAAGAGTC 692571
                                                                             
  scaffold56|si       2301 TTCTCAATAGTGTGAACACTTCTTTCAAAAGTCAAACAGGAGGAAGAGTC 2350

  scaffold56|si     692572 ACAGCTGTAGTGGCCAAAGCATGGCACACCTTAGCAACTGAAAATCAACT 692621
                                                                             
  scaffold56|si       2351 ACAGCTGTAGTGGCCAAAGCATGGCACACCTTAGCAACTGAAAATCAACT 2400

  scaffold56|si     692622 TCCACAGAGACACGAACACTCGAGGAAGGGTTGCACTAGTAACAAAGTCC 692671
                                                                             
  scaffold56|si       2401 TCCACAGAGACACGAACACTCGAGGAAGGGTTGCACTAGTAACAAAGTCC 2450

  scaffold56|si     692672 TTAAGGTTCTACTTGACAGTGGATCTGATGGTGACTTGATGTTCCATGAA 692721
                                                                             
  scaffold56|si       2451 TTAAGGTTCTACTTGACAGTGGATCTGATGGTGACTTGATGTTCCATGAA 2500

  scaffold56|si     692722 AAGGAGCATCCATGCATTTCCCCTACTTGGCTAGGCAGGTGCCAATTCTT 692771
                                                                             
  scaffold56|si       2501 AAGGAGCATCCATGCATTTCCCCTACTTGGCTAGGCAGGTGCCAATTCTT 2550

  scaffold56|si     692772 GGCACACGTCGAATGGGGACTTCCTAACCAAAGGAAGGAGTGAGGTTAAT 692821
                                                                             
  scaffold56|si       2551 GGCACACGTCGAATGGGGACTTCCTAACCAAAGGAAGGAGTGAGGTTAAT 2600

  scaffold56|si     692822 CTTCGATTTTTGATTATTCCAACAGCAAGGAGTATCTGGTGAAACCAGGC 692871
                                                                             
  scaffold56|si       2601 CTTCGATTTTTGATTATTCCAACAGCAAGGAGTATCTGGTGAAACCAGGC 2650

  scaffold56|si     692872 GTTGTGGAATATGATAAGAAGAAGATGGCCAAGCCAATGTATGACCTCAT 692921
                                                                             
  scaffold56|si       2651 GTTGTGGAATATGATAAGAAGAAGATGGCCAAGCCAATGTATGACCTCAT 2700

  scaffold56|si     692922 TCTTGGTTGTAATACCATGAAAGAGTTAGGAATTGTTCTAGATTTTCGAA 692971
                                                                             
  scaffold56|si       2701 TCTTGGTTGTAATACCATGAAAGAGTTAGGAATTGTTCTAGATTTTCGAA 2750

  scaffold56|si     692972 CAAAAGAAATAACAATTGATGACGTCATTTTGCCAATGAGGGACATCAAT 693021
                                                                             
  scaffold56|si       2751 CAAAAGAAATAACAATTGATGACGTCATTTTGCCAATGAGGGACATCAAT 2800

  scaffold56|si     693022 AGTCTGACTAAGTCAACAATGGACAAAGCCTGGGCTGTTAACAACAGCAT 693071
                                                                             
  scaffold56|si       2801 AGTCTGACTAAGTCAACAATGGACAAAGCCTGGGCTGTTAACAACAGCAT 2850

  scaffold56|si     693072 GGCTCATGAACCCAGCAGTACGCAAGATGCGACTCAGCGAGTGGTACATA 693121
                                                                             
  scaffold56|si       2851 GGCTCATGAACCCAGCAGTACGCAAGATGCGACTCAGCGAGTGGTACATA 2900

  scaffold56|si     693122 TCCTAGACGCTAAATATGAAAAAGCAGACCTCCAATCAGTTGTTAGCACC 693171
                                                                             
  scaffold56|si       2901 TCCTAGACGCTAAATATGAAAAAGCAGACCTCCAATCAGTTGTTAGCACC 2950

  scaffold56|si     693172 AACTGTACTCACCTTAGTCTCCAAGACCAAAACAAGTTACTAGAGTTACT 693221
                                                                             
  scaffold56|si       2951 AACTGTACTCACCTTAGTCTCCAAGACCAAAACAAGTTACTAGAGTTACT 3000

  scaffold56|si     693222 CACAGAATTTGAGGAACTTTTTGATGGAACACTAGGTGATTGGAACACAG 693271
                                                                             
  scaffold56|si       3001 CACAGAATTTGAGGAACTTTTTGATGGAACACTAGGTGATTGGAACACAG 3050

  scaffold56|si     693272 ACCCCGTCTCCCTACAACTAAAGGAAGGCGTGAAGCCATATCATGGCCGA 693321
                                                                             
  scaffold56|si       3051 ACCCCGTCTCCCTACAACTAAAGGAAGGCGTGAAGCCATATCATGGCCGA 3100

  scaffold56|si     693322 CCATTCCCAGTGCCAAAAGTACACAAGGAGACCATAATCAAAGAATTGAA 693371
                                                                             
  scaffold56|si       3101 CCATTCCCAGTGCCAAAAGTACACAAGGAGACCATAATCAAAGAATTGAA 3150

  scaffold56|si     693372 CAGGCTCTGTGAACTGGGGGTATTAGAGTTTCAGCCCGCATCAGAATGGG 693421
                                                                             
  scaffold56|si       3151 CAGGCTCTGTGAACTGGGGGTATTAGAGTTTCAGCCCGCATCAGAATGGG 3200

  scaffold56|si     693422 CGTCACCCACATTCATAATACCGAAGAAAGATAACACCGCACGTTTTATC 693471
                                                                             
  scaffold56|si       3201 CGTCACCCACATTCATAATACCGAAGAAAGATAACACCGCACGTTTTATC 3250

  scaffold56|si     693472 TCAGATTTTAGGGAGGTAAATAAACGACTAATTAGGAAGCCGTTTCCATT 693521
                                                                             
  scaffold56|si       3251 TCAGATTTTAGGGAGGTAAATAAACGACTAATTAGGAAGCCGTTTCCATT 3300

  scaffold56|si     693522 ACCTAAAATCAGTACAGTGTTGCAAGAGTTAGAAGGTTTCACTTTTGCTA 693571
                                                                             
  scaffold56|si       3301 ACCTAAAATCAGTACAGTGTTGCAAGAGTTAGAAGGTTTCACTTTTGCTA 3350

  scaffold56|si     693572 CAGCCCTTGATTTAAACATGGGTTACTACACCATAAGATTGGATCCTGAT 693621
                                                                             
  scaffold56|si       3351 CAGCCCTTGATTTAAACATGGGTTACTACACCATAAGATTGGATCCTGAT 3400

  scaffold56|si     693622 GCATCCAAAATCTGCACCATCATCTTCCCATGGGGAAGTATTCTTATCTT 693671
                                                                             
  scaffold56|si       3401 GCATCCAAAATCTGCACCATCATCTTCCCATGGGGAAGTATTCTTATCTT 3450

  scaffold56|si     693672 AGATTACCGATGGGTATTGCAGGTTCTCCAGACATTTTTCAGGCAAAGAT 693721
                                                                             
  scaffold56|si       3451 AGATTACCGATGGGTATTGCAGGTTCTCCAGACATTTTTCAGGCAAAGAT 3500

  scaffold56|si     693722 GTCAGAGTTAATGGTTGCCTTAGAGTTCGTGAGAACTTATCTGGATGATT 693771
                                                                             
  scaffold56|si       3501 GTCAGAGTTAATGGTTGCCTTAGAGTTCGTGAGAACTTATCTGGATGATT 3550

  scaffold56|si     693772 TGCTTTGCATCACCAGGGCAAGTCTGGATGACCACCTAGATCATTTAAGG 693821
                                                                             
  scaffold56|si       3551 TGCTTTGCATCACCAGGGCAAGTCTGGATGACCACCTAGATCATTTAAGG 3600

  scaffold56|si     693822 TTGGTACTTACCAGACTGCGAGACGCGGGCTTGAGAGTCAATGCCCCAAA 693871
                                                                             
  scaffold56|si       3601 TTGGTACTTACCAGACTGCGAGACGCGGGCTTGAGAGTCAATGCCCCAAA 3650

  scaffold56|si     693872 TCGAAATTTTGTGCTGTAGAAACAGAATACCTAGGGTATATCTTAACAAG 693921
                                                                             
  scaffold56|si       3651 TCGAAATTTTGTGCTGTAGAAACAGAATACCTAGGGTATATCTTAACAAG 3700

  scaffold56|si     693922 GACTGGCATCAAGCCACAACCAAACAAAGTACAAGCGATACCGCAATTAC 693971
                                                                             
  scaffold56|si       3701 GACTGGCATCAAGCCACAACCAAACAAAGTACAAGCGATACCGCAATTAC 3750

  scaffold56|si     693972 GCCACCAAAACAAGTCAAAGACCTCCGTAGGTTCCTGGGCATGGTCCAGT 694021
                                                                             
  scaffold56|si       3751 GCCACCAAAACAAGTCAAAGACCTCCGTAGGTTCCTGGGCATGGTCCAGT 3800

  scaffold56|si     694022 ACTATCGAGATCTTTGGGCAAGACGTAGTGAAATGCTTGCCCCACTCACC 694071
                                                                             
  scaffold56|si       3801 ACTATCGAGATCTTTGGGCAAGACGTAGTGAAATGCTTGCCCCACTCACC 3850

  scaffold56|si     694072 TCACTTGTAGGGAGTGTGGTCATACCAAAGTCACCAAAGCCAAGAAGACT 694121
                                                                             
  scaffold56|si       3851 TCACTTGTAGGGAGTGTGGTCATACCAAAGTCACCAAAGCCAAGAAGACT 3900

  scaffold56|si     694122 AAAAGCGACCTTGGTATTGGGATGAGGTACATCAAATAGCATTTGATAAC 694171
                                                                             
  scaffold56|si       3901 AAAAGCGACCTTGGTATTGGGATGAGGTACATCAAATAGCATTTGATAAC 3950

  scaffold56|si     694172 GTAAAAGCTGCTATCGCTAAAGATGTAGTTTTAGCCTACCCTGATTTTTC 694221
                                                                             
  scaffold56|si       3951 GTAAAAGCTGCTATCGCTAAAGATGTAGTTTTAGCCTACCCTGATTTTTC 4000

  scaffold56|si     694222 AAAGCCATTTGAAATATTTACTGATGCCTCGCCTAAACAACTTGGTTCAG 694271
                                                                             
  scaffold56|si       4001 AAAGCCATTTGAAATATTTACTGATGCCTCGCCTAAACAACTTGGTTCAG 4050

  scaffold56|si     694272 TGATAACTCAAGGTAATAGGCCTCTTATGTTCTTCAGTAGGAAGTTGTCT 694321
                                                                             
  scaffold56|si       4051 TGATAACTCAAGGTAATAGGCCTCTTATGTTCTTCAGTAGGAAGTTGTCT 4100

  scaffold56|si     694322 GAGACGCAACAAAGATACAGTGTGACCGAAATTGAACTACTGGCCATAGT 694371
                                                                             
  scaffold56|si       4101 GAGACGCAACAAAGATACAGTGTGACCGAAATTGAACTACTGGCCATAGT 4150

  scaffold56|si     694372 GGAGACACTAAAAGAGTTCAAAGGTATACTGTGGGGACAACAAATAAAGG 694421
                                                                             
  scaffold56|si       4151 GGAGACACTAAAAGAGTTCAAAGGTATACTGTGGGGACAACAAATAAAGG 4200

  scaffold56|si     694422 TCTTTACAGATCATAAAAACCTAATCCAAGATGCCCTTGGATTAACCTCA 694471
                                                                             
  scaffold56|si       4201 TCTTTACAGATCATAAAAACCTAATCCAAGATGCCCTTGGATTAACCTCA 4250

  scaffold56|si     694472 GACCGAGTATACCGATGGAGGTTACTCCTAGAGGAGTATGGTCCCGAAAT 694521
                                                                             
  scaffold56|si       4251 GACCGAGTATACCGATGGAGGTTACTCCTAGAGGAGTATGGTCCCGAAAT 4300

  scaffold56|si     694522 CGTGCACATAAAAGGCATCCATAACACTGTTGCTGACGCCATCTCCAGGT 694571
                                                                             
  scaffold56|si       4301 CGTGCACATAAAAGGCATCCATAACACTGTTGCTGACGCCATCTCCAGGT 4350

  scaffold56|si     694572 TAGACTCGGTCCGATCAAGGATGACAACGCCAATTGGATGACGTTCACGA 694621
                                                                             
  scaffold56|si       4351 TAGACTCGGTCCGATCAAGGATGACAACGCCAATTGGATGACGTTCACGA 4400

  scaffold56|si     694622 AATGCTGGTGTCACTACACTGAGCATGCTTTGAGTGCTGACAGCACTCCT 694671
                                                                             
  scaffold56|si       4401 AATGCTGGTGTCACTACACTGAGCATGCTTTGAGTGCTGACAGCACTCCT 4450

  scaffold56|si     694672 CCTCACCAAGACATTTTTAATCTGGTGTTTGCAAATCGCAGCGACGAAGA 694721
                                                                             
  scaffold56|si       4451 CCTCACCAAGACATTTTTAATCTGGTGTTTGCAAATCGCAGCGACGAAGA 4500

  scaffold56|si     694722 TGTAATTTACCCCTTAACAGTGAAGGAAATTGCACAAGCCCAGGCGACAG 694771
                                                                             
  scaffold56|si       4501 TGTAATTTACCCCTTAACAGTGAAGGAAATTGCACAAGCCCAGGCGACAG 4550

  scaffold56|si     694772 ATGCAACTTTAGAAAGGCTTAGTAGACATGACAAGTATTCCACTCAATTA 694821
                                                                             
  scaffold56|si       4551 ATGCAACTTTAGAAAGGCTTAGTAGACATGACAAGTATTCCACTCAATTA 4600

  scaffold56|si     694822 GTAGAGGATACACATTTGTTGTGTAAGGATGGCAAGATGGTCATTCCCAA 694871
                                                                             
  scaffold56|si       4601 GTAGAGGATACACATTTGTTGTGTAAGGATGGCAAGATGGTCATTCCCAA 4650

  scaffold56|si     694872 ATCCCTTCAAAGTCGAAAGCAGTTAGCTGGTACCACCACTACTTGCAGCA 694921
                                                                             
  scaffold56|si       4651 ATCCCTTCAAAGTCGAAAGCAGTTAGCTGGTACCACCACTACTTGCAGCA 4700

  scaffold56|si     694922 TCCTGGACACACACGCCTTGAAGAGACGTTACATGCAGCGATGTATTGGA 694971
                                                                             
  scaffold56|si       4701 TCCTGGACACACACGCCTTGAAGAGACGTTACATGCAGCGATGTATTGGA 4750

  scaffold56|si     694972 AAGGTATGCGCAGTACTATCCGATCACATGTCAAAAACTGTCGTATATGT 695021
                                                                             
  scaffold56|si       4751 AAGGTATGCGCAGTACTATCCGATCACATGTCAAAAACTGTCGTATATGT 4800

  scaffold56|si     695022 CAAGTCAACAAACGACACAAGCACAAGTACGGAAAACTCCCTACTAAGCT 695071
                                                                             
  scaffold56|si       4801 CAAGTCAACAAACGACACAAGCACAAGTACGGAAAACTCCCTACTAAGCT 4850

  scaffold56|si     695072 CGTCATCACAAACCCATGGGAGGCATTATGTGTGGACCTTATTGGACCAT 695121
                                                                             
  scaffold56|si       4851 CGTCATCACAAACCCATGGGAGGCATTATGTGTGGACCTTATTGGACCAT 4900

  scaffold56|si     695122 ACACCCTCAAGGGTAAAGATGGGACAGAAATTGACTTTATGTGTCTTACT 695171
                                                                             
  scaffold56|si       4901 ACACCCTCAAGGGTAAAGATGGGACAGAAATTGACTTTATGTGTCTTACT 4950

  scaffold56|si     695172 ATGATCGATCCAGCCTCTAGCTGGTTTGAGGTAGTAGAACTGCCGGTAAC 695221
                                                                             
  scaffold56|si       4951 ATGATCGATCCAGCCTCTAGCTGGTTTGAGGTAGTAGAACTGCCGGTAAC 5000

  scaffold56|si     695222 CACAGATGCGGTTACTCCCACGGATAACAAGGGGCAAAAGGCAATAAGAC 695271
                                                                             
  scaffold56|si       5001 CACAGATGCGGTTACTCCCACGGATAACAAGGGGCAAAAGGCAATAAGAC 5050

  scaffold56|si     695272 TCATACCGAACCTAAATTACCATACTTTGACAAATCATCTGCAATGATAA 695321
                                                                             
  scaffold56|si       5051 TCATACCGAACCTAAATTACCATACTTTGACAAATCATCTGCAATGATAA 5100

  scaffold56|si     695322 GTAATTTAGTGAATAAGACCTGGTTTAGCCGTTATCCACGTTGTCAATAC 695371
                                                                             
  scaffold56|si       5101 GTAATTTAGTGAATAAGACCTGGTTTAGCCGTTATCCACGTTGTCAATAC 5150

  scaffold56|si     695372 ATCATTTATGACAATGGAAGCGAATTTAAACTTCACTTCGAAGCCCTTTG 695421
                                                                             
  scaffold56|si       5151 ATCATTTATGACAATGGAAGCGAATTTAAACTTCACTTCGAAGCCCTTTG 5200

  scaffold56|si     695422 TGAATCATATGGGATCAAGCGTAAGCCAACCAGTGTCAAGAACCCACAAG 695471
                                                                             
  scaffold56|si       5201 TGAATCATATGGGATCAAGCGTAAGCCAACCAGTGTCAAGAACCCACAAG 5250

  scaffold56|si     695472 CGAATGCAATACTGGAGCGGGTGCATCAGGTAATTACCTCAATGCTCCGC 695521
                                                                             
  scaffold56|si       5251 CGAATGCAATACTGGAGCGGGTGCATCAGGTAATTACCTCAATGCTCCGC 5300

  scaffold56|si     695522 ACTACTGAACTAGACATGGCCAATACAGTAGTTGCCAGTGACATAGATGC 695571
                                                                             
  scaffold56|si       5301 ACTACTGAACTAGACATGGCCAATACAGTAGTTGCCAGTGACATAGATGC 5350

  scaffold56|si     695572 GTTCCTAACAAACGCAGCATGGGCCATTCGCTCAACTTACCATACAGTAC 695621
                                                                             
  scaffold56|si       5351 GTTCCTAACAAACGCAGCATGGGCCATTCGCTCAACTTACCATACAGTAC 5400

  scaffold56|si     695622 TTAAAGCCTCCCCAGGAGCAGCAATCTTTGGTAGGGACATGTTGTTCGAC 695671
                                                                             
  scaffold56|si       5401 TTAAAGCCTCCCCAGGAGCAGCAATCTTTGGTAGGGACATGTTGTTCGAC 5450

  scaffold56|si     695672 GTGCCCTTCCTTGCTGACTGGAATAAAATTGGAGAACATAGGCAGCGCCA 695721
                                                                             
  scaffold56|si       5451 GTGCCCTTCCTTGCTGACTGGAATAAAATTGGAGAACATAGGCAGCGCCA 5500

  scaffold56|si     695722 AACTGACCTCAACACGATGCGGGAAAATCGCTCACGCCGTGATTGGGATT 695771
                                                                             
  scaffold56|si       5501 AACTGACCTCAACACGATGCGGGAAAATCGCTCACGCCGTGATTGGGATT 5550

  scaffold56|si     695772 ACCAAGTTGGTGATCAAGTACTTCTTAGAAAAGATGGTATCCTCCGCAAA 695821
                                                                             
  scaffold56|si       5551 ACCAAGTTGGTGATCAAGTACTTCTTAGAAAAGATGGTATCCTCCGCAAA 5600

  scaffold56|si     695822 TCAGAGAGTCGGTATGAAAGTGATCCTTGGACTATCACAACTATTCATAC 695871
                                                                             
  scaffold56|si       5601 TCAGAGAGTCGGTATGAAAGTGATCCTTGGACTATCACAACTATTCATAC 5650

  scaffold56|si     695872 GAATGGGACTATCAGGGTTCAACGCGGTACAAAATCTGAACGATTAAACA 695921
                                                                             
  scaffold56|si       5651 GAATGGGACTATCAGGGTTCAACGCGGTACAAAATCTGAACGATTAAACA 5700

  scaffold56|si     695922 TCAGAAGAGTCACACCTTTTTTTAACCAGCAGCCTTAAACCATATTAAGC 695971
                                                                             
  scaffold56|si       5701 TCAGAAGAGTCACACCTTTTTTTAACCAGCAGCCTTAAACCATATTAAGC 5750

  scaffold56|si     695972 AGGTTTTTTGTGTCATCTCCCTCTTCAAATACAACACTTACGCTTTATTA 696021
                                                                             
  scaffold56|si       5751 AGGTTTTTTGTGTCATCTCCCTCTTCAAATACAACACTTACGCTTTATTA 5800

  scaffold56|si     696022 TACCAACACAGACTCTTTAGTTTGTGCATAAAGAGACATGGGTTAAATTT 696071
                                                                             
  scaffold56|si       5801 TACCAACACAGACTCTTTAGTTTGTGCATAAAGAGACATGGGTTAAATTT 5850

  scaffold56|si     696072 TTTTCCTTCACAGGTTTTTCCCCTCTTTTTCTCACCTGATACTCCATTCG 696121
                                                                             
  scaffold56|si       5851 TTTTCCTTCACAGGTTTTTCCCCTCTTTTTCTCACCTGATACTCCATTCG 5900

  scaffold56|si     696122 TGGGGCGAGTGACATAGGCCAAGAACCTACCTCAATTAGTACCCTCATTG 696171
                                                                             
  scaffold56|si       5901 TGGGGCGAGTGACATAGGCCAAGAACCTACCTCAATTAGTACCCTCATTG 5950

  scaffold56|si     696172 GTACCCTTATTAGTACCAATATGGACTAATTCAAAAATACCCAGATAGGG 696221
                                                                             
  scaffold56|si       5951 GTACCCTTATTAGTACCAATATGGACTAATTCAAAAATACCCAGATAGGG 6000

  scaffold56|si     696222 ATTAATTTTGAACAAAGGAACAAAGATCCATATCTTTGGATCTTCAGAGC 696271
                                                                             
  scaffold56|si       6001 ATTAATTTTGAACAAAGGAACAAAGATCCATATCTTTGGATCTTCAGAGC 6050

  scaffold56|si     696272 AGCACTGCCCAAAGATCCATATCTTTGGATGGCACTGCCCCCTGTCAGAA 696321
                                                                             
  scaffold56|si       6051 AGCACTGCCCAAAGATCCATATCTTTGGATGGCACTGCCCCCTGTCAGAA 6100

  scaffold56|si     696322 CACCCTCAAAGAGAAGGGTAGAAACATACCAGATTGGTGTAGAAACCTAC 696371
                                                                             
  scaffold56|si       6101 CACCCTCAAAGAGAAGGGTAGAAACATACCAGATTGGTGTAGAAACCTAC 6150

  scaffold56|si     696372 ACAAAATCACATTGTTTCGTTTTAGGATGAAAGGGATTGCATTGCCCTTC 696421
                                                                             
  scaffold56|si       6151 ACAAAATCACATTGTTTCGTTTTAGGATGAAAGGGATTGCATTGCCCTTC 6200

  scaffold56|si     696422 CATCCACATTTGTTCATTGTAATTCATAAACAATAAGCTCACAATTTACT 696471
                                                                             
  scaffold56|si       6201 CATCCACATTTGTTCATTGTAATTCATAAACAATAAGCTCACAATTTACT 6250

  scaffold56|si     696472 TTCATCAACAATTCTATATCACCTTTATCTACATAATAGGTATTTAGTAT 696521
                                                                             
  scaffold56|si       6251 TTCATCAACAATTCTATATCACCTTTATCTACATAATAGGTATTTAGTAT 6300

  scaffold56|si     696522 TTTTTATCTCCAAACGGCTTAGGTCA 696547
                                                     
  scaffold56|si       6301 TTTTTATCTCCAAACGGCTTAGGTCA 6326

Matrix = 20p43g.matrix
Kimura (with divCpGMod) = 0.00
Transitions / transversions = 1.00 (0/0)
Gap_init rate = 0.00 (0 / 6325), avg. gap size = 0.0 (0 / 0)


2305 22.19 3.16 4.40 scaffold56|size883888 696546 697304 (186515) rnd-1_family-568#Unknown 672 1421 (0) m_b764s001i29 158736

  scaffold56|si     696546 CAATTCTT--GCCTTGTCCCTCTACATCGCATCCATTGAAAACATGTTCT 696593
                                   --?     ?  i   v      ??  ii iv ?  i   v  
  rnd-1_family-        672 CAATTCTTTTNCCTTGNCCTTCTCCATCGCNNCCGCTATANACGTGTACT 721

  scaffold56|si     696594 GATTTCTTAACAATTCCTTCTGAATGTCTCTTTGGCTGGTGTCATGTCAA 696643
                              iv?  v  i i      ?  viv   i        i   v       
  rnd-1_family-        722 GATCGNTTCACGACTCCTTCNGATCTTCTTTTTGGCTGATGTGATGTCAA 771

  scaffold56|si     696644 TGACTCATTCAAAATGGCGTACTGTGGATTGTAA-TTACAATATCATCCA 696692
                           v              v v   ?i i         - i           v 
  rnd-1_family-        772 GGACTCATTCAAAATTGAGTANCGCGGATTGTAAATCACAATATCATCAA 821

  scaffold56|si     696693 GCTATTTACTCATTTGTATTCTGTGTACAAGACTTTGTTTGTCATCTGAC 696742
                            v     i  ?vi?vi      vvvi  v ii    v             
  rnd-1_family-        822 GATATTTGCTNCCNGATATTCTCATCACTAAGCTTTCTTTGTCATCTGAC 871

  scaffold56|si     696743 ATCATGGGAACTAAATTGTCATCCACATCTTCCATGACCACAATCAAGGC 696792
                           ?? i      i  i v v     ? ?i     ? ?i  i-----------
  rnd-1_family-        872 NNCGTGGGAATTAGAGTCTCATCNANGTCTTCNANAACT----------- 910

  scaffold56|si     696793 TTTCCCGTCATAATCAAGGCTTTTCTGTCAACA----TTCTCATTCCAAT 696838
                              i  ---------  ii ? ?i? i      ---- i? i  ?     
  rnd-1_family-        911 TTTTCC---------AAAACNTNCNTATCAACAGNATTCNTTATNCCAAT 951

  scaffold56|si     696839 ATTGCTGCTCCAGATTCCCAAATGACAATTGTTGCAATGATTACACCCTT 696888
                                vi     ? v     v           i   ?  ?iv   ?  v 
  rnd-1_family-        952 ATTGCAACTCCANAGTCCCACATGACAATTGTCGCANTGNCGACANCCAT 1001

  scaffold56|si     696889 CAAACCGGCCTTCTAAAAG-ATGTCCAAAACATTGTTCAGTTTCTTCTCC 696937
                           ii  v  ?     i    v- iii v   ii  i- v  v viv      
  rnd-1_family-       1002 TGAAGCGNCCTTCCAAAATTACACCAAAAGTATC-TGCACTGCATTCTCC 1050

  scaffold56|si     696938 TCTTAATTTGTCATCTCTCAAAGTATTCTGATTGATGTCCTCCATCGTAG 696987
                           ii i ?  i?           ?  ivvv   iv? i   v  v  ?    
  rnd-1_family-       1051 CTTCANTTCNTCATCTCTCAANGTGAAATGACGNACGTCGTCAATNGTAG 1100

  scaffold56|si     696988 CCCATTGTTTTCTGAACTTGTTTGGCATCTTCATAA---TTTTTTGCCTG 697034
                                 v?        i i            i v  --- iv    ---i
  rnd-1_family-       1101 CCCATTTNTTTCTGAATTCGTTTGGCATCTTTAAAAATGTCGTTTG---A 1147

  scaffold56|si     697035 AGCTTGGAAAT-TTCTAGCAG-TATTCTCTTTGGCATTGAAGATTCCTGG 697082
                                vvv   -    --   -       i ?     i  v       vv
  rnd-1_family-       1148 AGCTTCTCAATCTTCT--CAGTTATTCTCCTNGGCATCGATGATTCCTTC 1195

  scaffold56|si     697083 CTCAAATCAAGAACTGCAAACTTATGGGTGTTTCTCAG----TTTTGTTA 697128
                               v      v v       ii  viv i        ----i?iviv  
  rnd-1_family-       1196 CTCACATCAAGTAGTGCAAACCCATCACTATTTCTCAGAGCACNCAAATA 1245

  scaffold56|si     697129 TGTATTCACAAATAATAGCATCATCTGAACTTAAGTTGGACTTGT-CGTA 697177
                           v    ?  ? i  i  ----  v    v i ? iv  v v? v  - i  
  rnd-1_family-       1246 AGTATNCANAGATGAT----TCCTCTGCATTNAGTTTTGTNTGGTCCATA 1291

  scaffold56|si     697178 ATACTGAAAGTACTGACTCTGGCATGAAGTACAATCTACAGAAAAGATTA 697227
                                    ii    vi ivi      vi i         i  ivi v  
  rnd-1_family-       1292 ATACTGAAAACACTGTTTTGAGCATGACATGCAATCTACAAAAGCAAGTA 1341

  scaffold56|si     697228 TCAATCAA--TAAG--AAAAATAAAATCATGTTCATATTAAA--TGAATG 697271
                            i   i  -- i i--  v   -       i     v     -- v  --
  rnd-1_family-       1342 TTAATTAAACTGAATCAACAAT-AAATCATATTCATTTTAAACCTCAA-- 1388

  scaffold56|si     697272 ACTACATAGCAAGCTCTGGACTGACTCTCTCCA 697304
                            i      v  i                     
  rnd-1_family-       1389 ATTACATACCAGGCTCTGGACTGACTCTCTCCA 1421

Matrix = 20p43g.matrix
Kimura (with divCpGMod) = 25.65
Transitions / transversions = 1.24 (89/72)
Gap_init rate = 0.06 (45 / 758), avg. gap size = 1.27 (57 / 45)


2262 23.66 3.97 4.22 scaffold56|size883888 696546 697401 (186418) C rnd-1_family-273#RC/Helitron (706) 4168 3315 m_b764s001i28 158734

  scaffold56|si     696546 CAATTCTT--GCCTTGTCCCTCTACATCGCATCCATTGAAAACATGTTCT 696593
                                   --?     ?  i   v      ??  ii iv ?  i   v  
C rnd-1_family-       4168 CAATTCTTTTNCCTTGNCCTTCTCCATCGCNNCCGCTATANACGTGTACT 4119

  scaffold56|si     696594 GATTTCTTAACAATTCCTTCTGAATGTCTCTTTGGCTGGTGTCATGTCAA 696643
                              iv?  v  i i      ?  viv   i        i   v       
C rnd-1_family-       4118 GATCGNTTCACGACTCCTTCNGATCTTCTTTTTGGCTGATGTGATGTCAA 4069

  scaffold56|si     696644 TGACTCATTCAAAATGGCGTACTGTGGATTGTAA-TTACAATATCATCCA 696692
                           v              v v   ?i i         - i           v 
C rnd-1_family-       4068 GGACTCATTCAAAATTGAGTANCGCGGATTGTAAATCACAATATCATCAA 4019

  scaffold56|si     696693 GCTATTTACTCATTTGTATTCTGTGTACAAGACTTTGTTTGTCATCTGAC 696742
                            v     i   ii--       v?vi  ? ii   iv           vv
C rnd-1_family-       4018 GATATTTGCTCGC--GTATTCTCNTCACNAAGCTTCCTTTGTCATCTGCA 3971

  scaffold56|si     696743 ATCATGGGAACTAAATTGTCATCCACATCTTCCATGACCACAATCAAGGC 696792
                            vii v    i  i v v       ?i    i ----------    ?iv
C rnd-1_family-       3970 AATGTTGGAATTAGAGTCTCATCCANGTCTTTC----------TCAANAA 3931

  scaffold56|si     696793 TTTCCCGTCATAATCAAGGCTTTTCTGTCAACA----TTCTCATTCCAAT 696838
                           i  ?  --------- iii ? ii? i      ---- i? i  ?     
C rnd-1_family-       3930 CTTNCC---------AGAACNTCCNTATCAACAGNATTCNTTATNCCAAT 3890

  scaffold56|si     696839 ATTGCTGCTCCAGATTCCCAAATGACAATTGTTGCAATGATTACACCCTT 696888
                                vi     ? v     v                  ?iv   ?  v 
C rnd-1_family-       3889 ATTGCAACTCCANAGTCCCACATGACAATTGTTGCAATGNCGACANCCAT 3840

  scaffold56|si     696889 CAAACCGGCCTTCTAAAAG-ATGTC--CAAAACATTGTTCAGTTTCTTCT 696935
                           ii  v  ?     i    ?- iii --i  ?i  ----  v vi     ?
C rnd-1_family-       3839 TGAAGCGNCCTTCCAAAANTACACCAATAANGCA----TCTGACTCTTCN 3794

  scaffold56|si     696936 CCTCTTAATTTGTCATCTCTCAAAGTATTCTGATTGATGTCCTCCATCGT 696985
                             -? i    iv          ??? ivvv v iv?  i  v  v  ?  
C rnd-1_family-       3793 CC-NTCAATTCCTCATCTCTCANNNTGAAATCACGNATATCGTCAATNGT 3745

  scaffold56|si     696986 AGCCCATTGTTTTCTGAACTTGTTTGGCATCTTCATAA---TTTTTTGCC 697032
                                   -     -   ?  v           i v  --- iv     -
C rnd-1_family-       3744 AGCCCATT-TTTTC-GAANTTCTTTGGCATCTTTAGAAATGTCGTTTGC- 3698

  scaffold56|si     697033 TGAGCTTGGAAAT-TTCTAGCAG-TATTCTCTTTGGCATTGAAGATTCCT 697080
                           -i     v?v   -    --   -       i ?     i  v       
C rnd-1_family-       3697 -AAGCTTCNCAATCTTCT--CAGTTATTCTCCTNGGCATCGATGATTCCT 3651

  scaffold56|si     697081 --GGCTCAAATCAAGAACTGCAAACTTATGGGTGTTTCTCAGTTTTGTT- 697127
                           --v     v      v v       ii  viv i        vvivv?i-
C rnd-1_family-       3650 TCTGCTCACATCAAGTAGTGCAAACCCATCACTATTTCTCAGAGCACNCA 3601

  scaffold56|si     697128 -ATGTATTCACAAATAATAGCATCATCTGAACTTAAGTTGGACTTGTCGT 697176
                           -  iv  ?    i   v ?ii-  v    v i ? iv  v vvv    i 
C rnd-1_family-       3600 AATAAATNCACAGATATTNAT-TCCTCTGCATTNAGTTTTGTGGTGTCAT 3552

  scaffold56|si     697177 AATACTGAAAGTACTGACTCTGGCATGAAGTACAATCTACAGAAAAGATT 697226
                                     i      i i  i     vi i         i  ivi v 
C rnd-1_family-       3551 AATACTGAAAATACTGATTTTGACATGACATGCAATCTACAAAAGCAAGT 3502

  scaffold56|si     697227 ATCAA---TCA-ATAAGAAAAATAAAATCATGTTCATATTAAATGAAT-G 697271
                             i  ---   - i  v  v --?  i    i     v     iv vi-i
C rnd-1_family-       3501 ATTAAAATTCATACAATAACA--NAAGTCATATTCATTTTAAACCACCAA 3454

  scaffold56|si     697272 ACTACATAGCAAGCTCTGGACTGACTCTCTCCATTGACAAGACTTCCTCA 697321
                            i      v  i                     vv i  vi  ?  v   
C rnd-1_family-       3453 ATTACATACCAGGCTCTGGACTGACTCTCTCCAAAGGCACAACNTCGTCA 3404

  scaffold56|si     697322 TCTAT--TGCATG--ATTCACTG------CAACATGTCGTACAGTAATTA 697361
                             -  --    ii--    i  i------  iv  v   i    vi    
C rnd-1_family-       3403 TC-ATCATGCACAGCATTCGCTATACCACCAGGATTTCGCACAGGGATTA 3355

  scaffold56|si     697362 TCCCAGAAGAATCAGAATCAGAACTCCTTACATCTGAACC 697401
                            i  iviv  v   ?  iiv   viv   v v  i   i 
C rnd-1_family-       3354 TTCCGCGTGATTCANAACTTGAAACACTTTCCTCCGAATC 3315

Matrix = 20p43g.matrix
Kimura (with divCpGMod) = 27.75
Transitions / transversions = 1.20 (106/88)
Gap_init rate = 0.06 (52 / 855), avg. gap size = 1.35 (70 / 52)


15 19.56 0.00 0.00 scaffold56|size883888 697532 697566 (186253) (TCATCG)n#Simple_repeat 1 35 (0) m_b764s252i2 158737

  scaffold56|si     697532 TCATAATCTTTGTCATCGTCATCGTCATCATCCTC 697566
                               vi  v i                  i  v  
  (TCATCG)n#Sim          1 TCATCGTCATCGTCATCGTCATCGTCATCGTCATC 35

Matrix = Unknown
Transitions / transversions = 1.00 (3/3)
Gap_init rate = 0.00 (0 / 34), avg. gap size = 0.0 (0 / 0)


5975 25.82 5.05 2.62 scaffold56|size883888 697783 700057 (183762) C rnd-1_family-273#RC/Helitron (2020) 2854 526 m_b764s001i30 158734

  scaffold56|si     697783 ATCATCATCTGATGTAGTTTCATCATTAGGGTCAAACTGAAAACCTTGTT 697832
                                 v  v    vv  i   iiv iv  v  i        v  vi-  
C rnd-1_family-       2854 ATCATCTTCAGATGATGTCTCACTTTCTGGCTCGAACTGAAACCCAC-TT 2806

  scaffold56|si     697833 GTTCTTCCTCTCTACCTTCCCCAGGAAAAAAGA-ATCCACCCTGATTTAC 697881
                            iivvviv v  - i v  vv    i  i  i - ?     ?vvi  i v
C rnd-1_family-       2805 GCCAGATGTATC-ATCATCAACAGGGAAGAAAATANCCACCNACGTTCAA 2757

  scaffold56|si     697882 ACCAAACACATTCATC------TCATCACTTTGAAAAATAGGATGGTGGC 697925
                           ?     ii v      ------      ivi   ------          
C rnd-1_family-       2756 NCCAAATGCCTTCATCATGTCATCATCATACTGA------GGATGGTGGC 2713

  scaffold56|si     697926 ACACTAGAACTTTAAGACATACATCGTCAATATTTCCTATGCCAAACACA 697975
                            vv i i      v  i  v ii v         v  i v    v i  i
C rnd-1_family-       2712 AGCCCAAAACTTTCAGGCAAATGTAGTCAATATTGCCCAAGCCATATACG 2663

  scaffold56|si     697976 GAATCCACTAATATCATATTTCTA-GTATATGAACACCAGACCGATCAAC 698024
                             i  v vi  ?vv  v   i i - ---i         ?   vi  vi 
C rnd-1_family-       2662 GAGTCGAGCAANCGCAAATTCCCACG---GTGAACACCANACCTGTCCGC 2616

  scaffold56|si     698025 AAGCTCATGACGTGACATCTCATTCCTGATAGTTGTGAAAAACAATCGAA 698074
                           v       vv v?  iii   i     v ivv   ?? ?viv     v v
C rnd-1_family-       2615 CAGCTCATTTCTNGATGCCTCGTTCCTCACTTTTGNNANCGTCAATCTAT 2566

  scaffold56|si     698075 CAAATTTCAGATC-TTCAGTTCCTTCTTCTTGGCATAGAGTCAACAATAT 698123
                                  v     -v   i    i   i  - i  i iv v    i ? i
C rnd-1_family-       2565 CAAATTTGAGATCAGTCAATTCCCTCTCCT-GACACAACGACAACGANAC 2517

  scaffold56|si     698124 ATTATAAAGTATATTGTTTCCCATCTGCTCAGATTGCAGAGGATAAATTG 698173
                              i     v              ii vvv  vii v  i  ?-      
C rnd-1_family-       2516 ATTGTAAAGAATATTGTTTCCCATTCGAGAAGCCCGAAGGGGN-AAATTG 2468

  scaffold56|si     698174 CAAAAAACTTCGAAAGATGTTTTTGATTCCAGGTGCGGGTTTCCGCAACA 698223
                               iv    ?  ?      i v        i   v i  iv v  ?   
C rnd-1_family-       2467 CAAAGTACTTNGANAGATGTCTGTGATTCCAAGTGAGAGTCGCAGCNACA 2418

  scaffold56|si     698224 GTGTTGTTCCACGGCAAATAAATTCTTGCAGA----GTTGAATTGCTACA 698269
                            i              i   ?  v  i  v  ---- ?i     vivi  
C rnd-1_family-       2417 GCGTTGTTCCACGGCAGATANATGCTCGCTGANCTCGNCGAATTCTGGCA 2368

  scaffold56|si     698270 AACATTGTAAGTCTCCCCGTTGCAAAGGTGACTAACATCATCAAGAACAC 698319
                               vi v v vi ii  i    ? ?v    i i  ii    vi   ?  
C rnd-1_family-       2367 AACAGCGAATGATTTTCCATTGCNANTGTGATTGACGCCATCCGGAANAC 2318

  scaffold56|si     698320 CATATTCCAAAATGTCACCCAGGCTAAA-TTTCCCGGCACGAACCATGGA 698368
                           v   v   i  - v       iv?    -   i   i -ivv        
C rnd-1_family-       2317 AATAATCCGAA-TTTCACCCAACNTAAACTTTTCCGAC-TTCACCATGGA 2270

  scaffold56|si     698369 AACAAAATTATCATTGATGAGAATATTCATTTCATCATGCTCCAGCTTAC 698418
                                    ?   vi?      i v  ? v   ?    i   v i   i 
C rnd-1_family-       2269 AACAAAATTNTCAACNATGAGAGTCTTNAGTTCNTCATACTCAAACTTGC 2220

  scaffold56|si     698419 CA-TGCTCAAATAATCTGAAAGGATCAATACAGATCTAACAAGTCAAGTC 698467
                             -  i  i        ?          ?     i   i-   vv  iv?
C rnd-1_family-       2219 CAGTGTTCGAATAATCTNAAAGGATCAANACAGACCTAG-AAGAGAAAAN 2171

  scaffold56|si     698468 CAAGTCAAGTGTGA-GATACATACTTTTGA-TGGAAATTGAGATCACATA 698515
                             v  -    v   -  v --- i   i  - ii  v    vv   iiv 
C rnd-1_family-       2170 CACGT-AAGTTTGATGAGA---ATTTTCGAATAAAATTTGACTTCATGAA 2125

  scaffold56|si     698516 GAGAACTCACTTGGTATAGTGTAGTGTCCCTGCAATGTTCACATGTCGGT 698565
                           i vv            i i  v      v v i  v ?     iv i   
C rnd-1_family-       2124 AATTACTCACTTGGTACAATGAAGTGTCACGGTAAAGNTCACACTTTGGT 2075

  scaffold56|si     698566 AAAACCATTAGTAGATTCTTTCCTCTCGGTCCGAATGAATAAATCAAGTG 698615
                            iii  v ?    i      i  ? v?     v  i         iv   
C rnd-1_family-       2074 AGGGCCCTNAGTAAATTCTTCCCNCGNGGTCCCAACGAATAAATCGCGTG 2025

  scaffold56|si     698616 TCTCTGTCACTCACACAACTTTGTTTCAGGATATCCTGGTTCATTTTTGT 698665
                              v v  i?     ? i  i ii         vvv?  i     v--  
C rnd-1_family-       2024 TCTGTCTCGNTCACANAGCTCTACTTCAGGATAAGGNGGCTCATTG--GT 1977

  scaffold56|si     698666 TCCAGATGCTGAAGGAAGAACAT-AACACTGAGGGAAGTCTCTCTGACAG 698714
                           i  i  ?  ? vv v        -   i  vi iv v?    -      ?
C rnd-1_family-       1976 CCCGGANGCNGCTGTAAGAACATGAACGCTTGGATACNTCTC-CTGACAN 1928

  scaffold56|si     698715 ATGATGATGTGTTTTTTATCATGATGAAGAATTTTTGCTAGCTTTTTATT 698764
                             ?vvi   i    ivv    i  i   i ivi  i v-  i  i  i i
C rnd-1_family-       1927 ATNTGAATGCGTTTCAAATCACGACGAAAAGGCTTCGA-AGTTTCTTGTC 1879

  scaffold56|si     698765 GCCCCTGGGATAATACATTCCAACGAATAGGCAAGTCTAAA---TGACAG 698811
                           ?i i                   ii  i i        i? ---iv    
C rnd-1_family-       1878 NTCTCTGGGATAATACATTCCAATAAACAAGCAAGTCTGNAGCACTACAG 1829

  scaffold56|si     698812 -----ATAGAAAACAGAAGTGTCAATTATCAATTC-TTTAACTTAGGGC- 698854
                           ----- ?         iv        v ivi   i-          ii -
C rnd-1_family-       1828 CGAATANAGAAAACAGGTGTGTCAATAACGGATTTGTTTAACTTAGAACA 1779

  scaffold56|si     698855 TTAAAAAACGACCCTCTCACCATCAAGGTCAAGTCCTCTATCTCCACAAC 698904
                                  vv ?                v              ?i      
C rnd-1_family-       1778 TTAAAAATGGNCCCTCTCACCATCAAGCTCAAGTCCTCTATCNTCACAAC 1729

  scaffold56|si     698905 ACTTCTTTGACAAAGCAAATAGACCTTTTAAATGTATCAGAGGGTGAGGT 698954
                                  ?    i?     v ?          ii       v       v
C rnd-1_family-       1728 ACTTCTTNGACAGNGCAAAGANACCTTTTAAACATATCAGACGGTGAGGG 1679

  scaffold56|si     698955 ATTTGACATCAT----------ATTAGTTTTTTGGACTTATTTGAG---- 698990
                           v   vi?v    ----------i ?v i            -i    ----
C rnd-1_family-       1678 CTTTCGNTTCATTCCTGGTCAGGTNTGCTTTTTGGACTTA-CTGAGTTTT 1630

  scaffold56|si     698991 -GGCTTGCCAGT---TCTTAACTTCTTCCCGATACCAA----CACTGGAT 699032
                           -vvi     i  --- i  -- i i   ii - i v  ---- i  v  v
C rnd-1_family-       1629 CCTTTTGCCGGTAAATTTT--CCTTTTCTTG-TGCGAAGCGCCGCTTGAA 1583

  scaffold56|si     699033 AGATTGTGATCAAATTTCCTCTTCCCCTTCAGTTCTGCAAAGAAATGA-A 699081
                           vv  iv      i?i     ii  vi    iv    ii --- ?    - 
C rnd-1_family-       1582 CCATCCTGATCAGNCTTCCTTCTCGTCTTCGTTTCTATA---ANATGACA 1536

  scaffold56|si     699082 TTATGTCAGTAAACTGGAATTCAGCACA-AGTATGAATTCAAAT--GTAC 699128
                             ii  i   -i  --   v v iv i - i  vi    v    --    
C rnd-1_family-       1535 TTGCGTTAGT-GAC--GAAATAAAAATAGAATAAAAATTGAAATTAGTAC 1489

  scaffold56|si     699129 CAGAACTGGGCACCA----------CAGCCTTCTGTTTCATCATCACATC 699168
                           ---    viv  i  ---------- v  i     i   i   viv  v?
C rnd-1_family-       1488 ---AACTTACCATCAGCTTCTTGTCCTGCTTTCTGCTTCGTCAATTCAGN 1442

  scaffold56|si     699169 AAGGAACTGTTCACTAGTAGCATCTGCATTATATGGAACTCCATT-TTGT 699217
                           i v  vi  v   v    i  ?  i v v i        v  v  -i   
C rnd-1_family-       1441 GATGACTTGATCAGTAGTGGCNTCCGAAGTGTATGGAACGCCTTTGCTGT 1392

  scaffold56|si     699218 T----CAATCTTGAGACTAGCAAAGTTCTTTTGTGCCAAATAAATCACTG 699263
                           i----   v   ----- v    vi i   iivvi   i ? v  v  vv
C rnd-1_family-       1391 CACTGCAAACTT-----TCGCAACATCCTTCCTGACCAGANACATAACAC 1347

  scaffold56|si     699264 AATCATACACAGCATTACAGACAGTGCACCTGTATGCAGCTGGATCATTG 699313
                            i             i      ? ?i i   iv ?    vviv   v   
C rnd-1_family-       1346 AGTCATACACAGCATCACAGACNGNACGCCTAAANGCAGAAATATCCTTG 1297

  scaffold56|si     699314 TTGTCACTGGAT-GAACACCATTGAGTTTTCATTTCCAAGAAGAGGTTAT 699362
                             v  -   iii-   v ?vi  vi i      ?iiviii  v ii ii 
C rnd-1_family-       1296 TTCTC-CTGAGCAGAAAANAGTTCGGCTTTCATNCTGGGAAACAAATCGT 1248

  scaffold56|si     699363 CAG-----TGTTCTTC-------CCAAAACAACATACGCTGACCAACCAG 699400
                            v ----- vi  i  -------   i     v ii i?           
C rnd-1_family-       1247 CCGAATCATCCTCCTCCACGGATCCAGAACAAAACGCANTGACCAACCAG 1198

  scaffold56|si     699401 GACAAAGCATCAGAAAACTCATTTCCAGCCTTTGTACGCTTTTCCACAGA 699450
                           i         vv     ?     i ii ?i  i ?v     i        
C rnd-1_family-       1197 AACAAAGCATGTGAAAANTCATTCCTGGNTTTCGNCCGCTTCTCCACAGA 1148

  scaffold56|si     699451 AAAGTTCAGAATGAGATCCTTCACTTTGATGCCTGTTGTGACAGAAGAAT 699500
                                i  iv i       iv      v ?v    ?  iv iivv vvi 
C rnd-1_family-       1147 AAAGTCCAACACGAGATCCCGCACTTTTANCCCTGNTGCTATGTCACTGT 1098

  scaffold56|si     699501 TT-TGTTGCTTG--CAACTATCATCGACAGGAAACACTTTCTGAATTGTT 699547
                            i- i i-  i --   --      vi v        i       v    
C rnd-1_family-       1097 TCATATC-CTCGGACAA--ATCATCTGCCGGAAACACCTTCTGAAATGTT 1051

  scaffold56|si     699548 GTTTTAT------CGTAGTCATATTCCTCCTTTCCAACTTTGAAGATTGT 699591
                             i  ? ------    v iv v  ii  i i i v ?  vi  i   vi
C rnd-1_family-       1050 GTCTTNTACACTCCGTATTTCTTTTTTTCTTCTTCCANTTGAAAAATTTC 1001

  scaffold56|si     699592 TTCAAACAGGGATTGA---AGTTCTTCCAGCGGTAGATCACTATTCTTCA 699638
                           i       --- i v ---  i  i   ivi  i ii  i  i       
C rnd-1_family-       1000 CTCAAACA---ACTCAGTGAGCTCCTCCGCTGGCAAGTCGCTGTTCTTCA 954

  scaffold56|si     699639 AGCTCTGTGGAATA---------AGTTTTGGCTTCATGGTGTCCTGTTCA 699679
                           i      v    i ---------  i        v v?     vvv?   
C rnd-1_family-        953 GGCTCTGAGGAACAACAATTGTTAGCTTTGGCTTGAANGTGTCAATNTCA 904

  scaffold56|si     699680 TAATCAACTAACTTGTGAAAAATTGCAACACAAGGCTTCACATCAGCAAA 699729
                             ?    vivvi              ? vi  ?      iv    i v  
C rnd-1_family-        903 TANTCAAGCTTTTTGTGAAAAATTGCNAAGCANGGCTTCGAATCAACCAA 854

  scaffold56|si     699730 AACCAATGCAACTCCCAGCTTTCTTGACATTTTCTGACCAGTGCTCCAGC 699779
                           v     i     i  v vi  i  i    vv i   v           i 
C rnd-1_family-        853 CACCAACGCAACCCCAATTTTCCTCGACAAGTCCTGCCCAGTGCTCCAAC 804

  scaffold56|si     699780 ACTCC----CATGATGCCAATCAGTTCGCCACATACTCAACTTTTTGGTC 699825
                              i ----   ----i   i     ivi?     v  i  viiviv   
C rnd-1_family-        803 ACTTCAGAACAT----TCAACCAGTTTTTNACATAGTCGACACCGCCGTC 758

  scaffold56|si     699826 ATTTGATGACCAATTCAATGTAAAAGGAATGACAAGGTTCTGTTTGCCAT 699875
                           v iv  v       i   ? i      i vi  i  v     i   i ? 
C rnd-1_family-        757 TTCGGAAGACCAATCCAANGCAAAAGGGAGAACGAGCTTCTGCTTGTCNT 708

  scaffold56|si     699876 CAAGAAATGCAGTTCACGCAGCTGAC-ATAAGAAATTCCAACAGTTCAAA 699924
                             iii  i  i  i     v  -i  -  v i   v        -vvi  
C rnd-1_family-        707 CAGAGAACGCGGTCCACGCCGC-AACAATCAAAAAATCCAACAG-AAGAA 660

  scaffold56|si     699925 AGGTGGGTTCTTGTCTTCCGTCTTCCTCATTGCCCCTCCAAGATCTTTGA 699974
                           ?           i     i       ??i ?  v        ?       
C rnd-1_family-        659 NGGTGGGTTCTTATCTTCTGTCTTCCNNGTNGCACCTCCAAGNTCTTTGA 610

  scaffold56|si     699975 A-AATGTTAG-AAGAAGATGGCAGATTGATGCCA---TTGGTTTTGCCAT 700019
                            -   -    -      -   v   ?i  i i  --- ii ---      
C rnd-1_family-        609 ACAAT-TTAGTAAGAAG-TGGGAGANCGACGTCAACTTCAG---TGCCAT 565

  scaffold56|si     700020 CAGGGTGCTTCAACAA-AACA-GCAATAGAAGCATCAAGC 700057
                             vv i  -?    i -    -  v  v  ?v     v  
C rnd-1_family-        564 CACCGCGC-NCAACGATAACACGCTATTGANCCATCATGC 526

Matrix = 20p43g.matrix
Kimura (with divCpGMod) = 29.73
Transitions / transversions = 1.27 (320/252)
Gap_init rate = 0.04 (100 / 2274), avg. gap size = 1.76 (176 / 100)


363 25.76 2.87 4.07 scaffold56|size883888 700352 700525 (183294) C rnd-1_family-234#LTR/Copia (1263) 1093 922 m_b764s001i31 158738

  scaffold56|si     700352 CCTCCTCTATTCATAAACATATTGACACATCTCCAAGTCTG-CA--AAAC 700398
                                   ? v      v vvv      i      v i   -  --   i
C rnd-1_family-       1093 CCTCCTCTNTGCATAAAAAGCATGACACGTCTCCATGCCTGACAGAAAAT 1044

  scaffold56|si     700399 AAATGGTCAGATATATATTCAATGCACATGATATCAAACTA-TTA-ACTG 700446
                            i   -      i-   vv i vvi - i i i v v  ? - i -   v
C rnd-1_family-       1043 AGATG-TCAGATG-ATAAACGAGTTA-ACGGTGTAATACNAGTCACACTC 997

  scaffold56|si     700447 ACCTTCAACTCATCAACAGAAGGAGGAGTGGTATCATCGATTGCATCCTC 700496
                             vvv      v   v   ?v        iii   i           i  
C rnd-1_family-        996 ACAGACAACTCTTCATCAGNCGGAGGAGTAACATCGTCGATTGCATCTTC 947

  scaffold56|si     700497 AGCAGACAATGTCTGTGAAATGATAAAAA 700525
                            vi   vi v i  v ----   i     
C rnd-1_family-        946 ATTAGAAGAAGCCTTT----TGACAAAAA 922

Matrix = 20p43g.matrix
Kimura (with divCpGMod) = 29.02
Transitions / transversions = 0.87 (20/23)
Gap_init rate = 0.06 (11 / 173), avg. gap size = 1.09 (12 / 11)


298 25.88 0.00 0.00 scaffold56|size883888 702030 702114 (181705) C rnd-1_family-1194#Unknown (81) 86 2 m_b764s001i32 158739

  scaffold56|si     702030 AAGCAACGACGACGATGCCACGAGAATGAAGCTGCAATGACAAAACCACC 702079
                               v          v     i vi i     ii i i   i  i    v
C rnd-1_family-         86 AAGCCACGACGACGAAGCCACAACGACGAAGCCACGACGACGAAGCCACG 37

  scaffold56|si     702080 ACGACGAAGCCACAATGACGACCCCTCAATGACAA 702114
                                        i ii   ivv  v vv      
C rnd-1_family-         36 ACGACGAAGCCACGACAACGGAGCCACTTTGACAA 2

Matrix = 20p43g.matrix
Kimura (with divCpGMod) = 22.70
Transitions / transversions = 1.44 (13/9)
Gap_init rate = 0.00 (0 / 84), avg. gap size = 0.0 (0 / 0)

244 27.35 0.95 6.00 scaffold56|size883888 702039 702143 (181676) C rnd-1_family-113#Unknown (55) 509 410 m_b764s001i33 158739

  scaffold56|si     702039 CGACGATGCCACGAGAATGAAGCTGCAATGACAAAACCACCACGACGAAG 702088
                               i iv v    v  iv v  ii   i   v vi    v         
C rnd-1_family-        509 CGACAACCCGACGACAACCACGCCACAACGACCACGCCACAACGACGAAG 460

  scaffold56|si     702089 CCACAATGACGACCCCTCAATGACAAACTCACACTGATGAAGCCACGAC- 702137
                               i     i------   iv  i   vi   ivi i           -
C rnd-1_family-        459 CCACGATGACA------CAACCACGAACATACATAAACGAAGCCACGACA 416

  scaffold56|si     702138 GATGAA 702143
                              i  
C rnd-1_family-        415 GATAAA 410

Matrix = 20p43g.matrix
Kimura (with divCpGMod) = 27.32
Transitions / transversions = 1.45 (16/11)
Gap_init rate = 0.07 (7 / 104), avg. gap size = 1.00 (7 / 7)

310 27.91 0.00 0.00 scaffold56|size883888 702040 702125 (181694) C rnd-1_family-1194#Unknown (77) 90 5 m_b764s001i34 158739

  scaffold56|si     702040 GACGATGCCACGAGAATGAAGCTGCAATGACAAAACCACCACGACGAAGC 702089
                                v       vi i     ii   i   i  i    v          
C rnd-1_family-         90 GACGAAGCCACGACGACGAAGCCACAACGACGAAGCCACGACGACGAAGC 41

  scaffold56|si     702090 CACAATGACGACCCCTCAATGACAAACTCACACTGA 702125
                              i i     vv  v i ii  ii vi   vi   
C rnd-1_family-         40 CACGACGACGAAGCCACGACAACGGAGCCACTTTGA 5

Matrix = 20p43g.matrix
Kimura (with divCpGMod) = 22.81
Transitions / transversions = 2.00 (16/8)
Gap_init rate = 0.00 (0 / 85), avg. gap size = 0.0 (0 / 0)

346 23.46 0.00 0.00 scaffold56|size883888 702068 702148 (181671) C rnd-1_family-1194#Unknown (77) 90 10 m_b764s001i35 158739

  scaffold56|si     702068 GACAAAACCACCACGACGAAGCCACAATGACGACCCCTCAATGACAAACT 702117
                              i  i    v               i     vv  v i i   i  vi
C rnd-1_family-         90 GACGAAGCCACGACGACGAAGCCACAACGACGAAGCCACGACGACGAAGC 41

  scaffold56|si     702118 CACACTGATGAAGCCACGACGATGAAGCCAC 702148
                              ivi  i           i i i      
C rnd-1_family-         40 CACGACGACGAAGCCACGACAACGGAGCCAC 10

Matrix = 20p43g.matrix
Kimura (with divCpGMod) = 14.86
Transitions / transversions = 2.17 (13/6)
Gap_init rate = 0.00 (0 / 80), avg. gap size = 0.0 (0 / 0)

377 22.50 0.00 0.00 scaffold56|size883888 702082 702161 (181658) C rnd-1_family-1194#Unknown (77) 90 11 m_b764s001i36 158739

  scaffold56|si     702082 GACGAAGCCACAATGACGACCCCTCAATGACAAACTCACACTGATGAAGC 702131
                                      i i     vv  v   i   i  vi   ivi  i     
C rnd-1_family-         90 GACGAAGCCACGACGACGAAGCCACAACGACGAAGCCACGACGACGAAGC 41

  scaffold56|si     702132 CACGACGATGAAGCCACGACGACGACGTCA 702161
                                   i           i   iv i  
C rnd-1_family-         40 CACGACGACGAAGCCACGACAACGGAGCCA 11

Matrix = 20p43g.matrix
Kimura (with divCpGMod) = 14.91
Transitions / transversions = 2.00 (12/6)
Gap_init rate = 0.00 (0 / 79), avg. gap size = 0.0 (0 / 0)

400 20.69 3.45 0.00 scaffold56|size883888 702096 702182 (181637) C rnd-1_family-1194#Unknown (77) 90 1 m_b764s001i37 158739

  scaffold56|si     702096 GACGACCCCTCAATGACAAACTCACACTGATGAAGCCACGACGATGAAGC 702145
                                vv  v i i   i  vi    vi  i             i     
C rnd-1_family-         90 GACGAAGCCACGACGACGAAGCCACAACGACGAAGCCACGACGACGAAGC 41

  scaffold56|si     702146 CACGACGACGACGTCATGACGATGAAGCCAC---GACAAC 702182
                                      v i  i   i i i      ---      
C rnd-1_family-         40 CACGACGACGAAGCCACGACAACGGAGCCACTTTGACAAC 1

Matrix = 20p43g.matrix
Kimura (with divCpGMod) = 13.59
Transitions / transversions = 2.00 (12/6)
Gap_init rate = 0.01 (1 / 86), avg. gap size = 3.00 (3 / 1)

427 19.75 0.00 0.00 scaffold56|size883888 702110 702190 (181629) C rnd-1_family-1194#Unknown (77) 90 10 m_b764s001i38 158739

  scaffold56|si     702110 GACAAACTCACACTGATGAAGCCACGACGATGAAGCCACGACGACGACGT 702159
                              i  vi   ivi  i        i    i                v i
C rnd-1_family-         90 GACGAAGCCACGACGACGAAGCCACAACGACGAAGCCACGACGACGAAGC 41

  scaffold56|si     702160 CATGACGATGAAGCCACGACAACTACGCCAC 702190
                             i     i              viv     
C rnd-1_family-         40 CACGACGACGAAGCCACGACAACGGAGCCAC 10

Matrix = 20p43g.matrix
Kimura (with divCpGMod) = 13.08
Transitions / transversions = 2.20 (11/5)
Gap_init rate = 0.00 (0 / 80), avg. gap size = 0.0 (0 / 0)

393 18.52 0.00 1.23 scaffold56|size883888 702124 702205 (181614) C rnd-1_family-1194#Unknown (77) 90 10 m_b764s001i39 158739

  scaffold56|si     702124 GATGAAGCCACGACGATGAAGCCACGACGACGACGTCATGACGATGAAGC 702173
                             i             i        i       v i  i     i     
C rnd-1_family-         90 GACGAAGCCACGACGACGAAGCCACAACGACGAAGCCACGACGACGAAGC 41

  scaffold56|si     702174 CACGACAACTACGCCACATACGACACAACCAC 702205
                                 i  v v     i-  i  iv i    
C rnd-1_family-         40 CACGACGACGAAGCCACG-ACAACGGAGCCAC 10

Matrix = 20p43g.matrix
Kimura (with divCpGMod) = 11.64
Transitions / transversions = 2.75 (11/4)
Gap_init rate = 0.01 (1 / 81), avg. gap size = 1.00 (1 / 1)

270 22.32 1.41 11.63 scaffold56|size883888 702135 702276 (181543) C rnd-1_family-113#Unknown (39) 525 397 m_b764s001i40 158739

  scaffold56|si     702135 GACGATGAAGCCACGACGACGACGTCATGACGATGAAGCCACGACAACTA 702184
                              i i i v    vv    i  viv i   i iv v     i  i  i 
C rnd-1_family-        525 GACAACGGACCCACTTCGACAACCCGACGACAACCACGCCACAACGACCA 476

  scaffold56|si     702185 CGCCACATACGACACAACCACGA--ACACAAAGCCATGACACAAAGCCCC 702232
                                  -     iv i      --      --   i  -   -------
C rnd-1_family-        475 CGCCACA-ACGACGAAGCCACGATGACACAA--CCACGA-ACA------- 437

  scaffold56|si     702233 GTACATGAAGCACGAAGCCACAACAGAGAAGCCGAGACGGAAGA 702276
                           -     i  ---         i     v  i  i v        
C rnd-1_family-        436 -TACATAAA---CGAAGCCACGACAGATAAACCAACACGGAAGA 397

Matrix = 20p43g.matrix
Kimura (with divCpGMod) = 19.54
Transitions / transversions = 1.80 (18/10)
Gap_init rate = 0.11 (16 / 141), avg. gap size = 1.06 (17 / 16)


289 10.26 0.00 0.00 scaffold56|size883888 702336 702374 (181445) C rnd-1_family-113#Unknown (519) 45 7 m_b764s001i41 158740

  scaffold56|si     702336 ACAGCACGGCTTCTGCTAAAAAATCTTGCAGTGGCTACT 702374
                              v   i   ?                   i    i  
C rnd-1_family-         45 ACACCACAGCTNCTGCTAAAAAATCTTGCAGCGGCTGCT 7

Matrix = 20p43g.matrix
Kimura (with divCpGMod) = 8.71
Transitions / transversions = 3.00 (3/1)
Gap_init rate = 0.00 (0 / 38), avg. gap size = 0.0 (0 / 0)


226 32.26 2.26 10.24 scaffold56|size883888 704598 704818 (179001) rnd-1_family-315#Unknown 185 389 (202) m_b764s001i42 158741

  scaffold56|si     704598 GAGTTGGATACAAAGTGGAAGCCAATCTTCAAGAAAATG--ACAGAGGCC 704645
                                i vi                 i  i-i  vi   --i   v v  
  rnd-1_family-        185 GAGTTAGCCACAAAGTGGAAGCCAATTTTT-GGATGATGGAGCAGTGTCC 233

  scaffold56|si     704646 TGAAACGTAGTAGTTCTACTAGATGTCAGTGAGAATGTCAAGAAATCTGT 704695
                             i --v i  ii v i vi       ii    i  --------- i   
  rnd-1_family-        234 TGGA--TTGGTGATACCAGCAGATGTCGATGAGGAT---------TTTGT 272

  scaffold56|si     704696 TCATTTGTCTCTTGATATTGG-GATAAATTATTTTTTGGAGAGAAAGGGC 704744
                              v iv   i  v  - i  -i i i ?   i ----  iiv i vv  
  rnd-1_family-        273 TCAGTCTTCTTTTCAT-TCGGCAACAGANTATCT----GAAGCAGACTGC 317

  scaffold56|si     704745 AGG-TATATTTGCAAAAAGGTCCAGGATGAAGCCCAGATTGATGCATGTT 704793
                           i  -        ----ii? ivv         vv i v iii ivi i v
  rnd-1_family-        318 GGGCTATATTTG----GGNGCAAAGGATGAAGGGCGGCTCAGTAAGTATA 363

  scaffold56|si     704794 CAATTGGTTTAT-GTCAAAGAAGATT 704818
                            ?     vvi? -     ii   i  
  rnd-1_family-        364 CNATTGGGACNTGGTCAAGAAAGGTT 389

Matrix = 20p43g.matrix
Kimura (with divCpGMod) = 41.42
Transitions / transversions = 1.91 (42/22)
Gap_init rate = 0.11 (25 / 220), avg. gap size = 1.04 (26 / 25)


7168 7.31 1.05 0.73 scaffold56|size883888 705513 706462 (177357) C genome_7_155710-9]4#Unspecified (1) 954 2 m_b764s001i43 158742

  scaffold56|si     705513 TGGAGTTAAGGGAAATAAGCTTTTTTGTCAAGCTCATTTGCCCTC-AAAG 705561
                                                          i             -    
C genome_7_1557        954 TGGAGTTAAGGGAAATAAGCTTTTTTGTCAAACTCATTTGCCCTCTAAAG 905

  scaffold56|si     705562 CACTTTGGCTTAGATTTTATGATTTTATCTGT--TAGACCAAAACTGAGC 705609
                             i              i  i         v --                
C genome_7_1557        904 CATTTTGGCTTAGATTTCATAATTTTATCTCTCTTAGACCAAAACTGAGC 855

  scaffold56|si     705610 GGAGTTGTGGGCATTGATGTAATTATAGAGTCGAATTTT-GGAATTCTTG 705658
                                       vv   v v     i  --  iv     -       ii 
C genome_7_1557        854 GGAGTTGTGGGCCGTGAGGAAATTACAG--TCATATTTTCGGAATTCCCG 807

  scaffold56|si     705659 TATGCTGTATGGTACCAAATGGTGT-----CATCAGGCATAAGAATGTCT 705703
                                    -----         i -----           v        
C genome_7_1557        806 TATGCTGTA-----CCAAATGGTATGGTATCATCAGGCATACGAATGTCT 762

  scaffold56|si     705704 CGTTCCTACATACCTACCTCATTCGTTAGAAGTTGAGGTTCTTTTTGTGT 705753
                              v            vv vi  v                    ii   v
C genome_7_1557        761 CGTACCTACATACCTAGATAGTTGGTTAGAAGTTGAGGTTCTTTCCGTGG 712

  scaffold56|si     705754 CATGCGGGAACGTAAGGAGTCCCAGAAAGTACTGATTTCTATATTGAAGC 705803
                                     i v        i          i    i i    i     
C genome_7_1557        711 CATGCGGGAATGGAAGGAGTCTCAGAAAGTACCGATTCCCATATCGAAGC 662

  scaffold56|si     705804 TTTTTTGTGTTTAAGCCAAACGACTTACTCTTGGAAAATGGCTTAATCTT 705853
                                i           i    i      i                    
C genome_7_1557        661 TTTTTCGTGTTTAAGCCGAACGGCTTACTTTTGGAAAATGGCTTAATCTT 612

  scaffold56|si     705854 TTAAGTAAGCCATTTTCCAAGAGTAAGCCGTTTCGATCCAAAACGGCTCA 705903
                            v                                                
C genome_7_1557        611 TAAAGTAAGCCATTTTCCAAGAGTAAGCCGTTTCGATCCAAAACGGCTCA 562

  scaffold56|si     705904 CTTTAGATAAATGGCTTAGTCTTGAAAGTAAGTCTTTCTGATAATATTAA 705953
                                  v                                   vv     
C genome_7_1557        561 CTTTAGAAAAATGGCTTAGTCTTGAAAGTAAGTCTTTCTGATACGATTAA 512

  scaffold56|si     705954 GCCTAATCACATGGGAATCAATGAAGTATTAATGAGAAAGCTTGAAAGTA 706003
                                                 i v  v    i                 
C genome_7_1557        511 GCCTAATCACATGGGAATCAATAACGTTTTAACGAGAAAGCTTGAAAGTA 462

  scaffold56|si     706004 TGCCATTTACTGAAGAGAAAGCCATTTAAGCCTAAAATGGCTTTCTCTTC 706053
                               i            v     i       v i         v      
C genome_7_1557        461 TGCCGTTTACTGAAGAGTAAGCCGTTTAAGCGTGAAATGGCTTACTCTTC 412

  scaffold56|si     706054 AGAAAACGGCTTATTTTCAAAAGTAAGCCGTTTTCTCAAGAATAAGCCAT 706103
                                                        ii          i      i 
C genome_7_1557        411 AGAAAACGGCTTATTTTCAAAAGTAAGCCACTTTCTCAAGAGTAAGCCGT 362

  scaffold56|si     706104 TTTTGCTCAAAAGGGCTTACTCTTGGAAAATGGCTTACTTTTCCAAAAGA 706153
                              i        v                                     
C genome_7_1557        361 TTTCGCTCAAAACGGCTTACTCTTGGAAAATGGCTTACTTTTCCAAAAGA 312

  scaffold56|si     706154 AAGCTGTTGAACGGAACCAGTAACTTGTTTTTAGGAACATGTTGGGCTAA 706203
                               i           i    v                            
C genome_7_1557        311 AAGCCGTTGAACGGAATCAGTTACTTGTTTTTAGGAACATGTTGGGCTAA 262

  scaffold56|si     706204 TTAATTAGAGAACAATCAATGCAACTACTGCACATCTCACTGGTACCATA 706253
                                  v                    v          iv         
C genome_7_1557        261 TTAATTACAGAACAATCAATGCAACTACGGCACATCTCATGGGTACCATA 212

  scaffold56|si     706254 CCTATAAAAGTTTTAATTTTTATTCCTTCGTCTGCCAACCAACTCTCCTT 706303
                                                           v                 
C genome_7_1557        211 CCTATAAAAGTTTTAATTTTTATTCCTTCGTCGGCCAACCAACTCTCCTT 162

  scaffold56|si     706304 TCACCATTGCCCATCCTCATACTACGTGAGGTAGGTACCACTTGTTTTGT 706353
                                v                                            
C genome_7_1557        161 TCACCCTTGCCCATCCTCATACTACGTGAGGTAGGTACCACTTGTTTTGT 112

  scaffold56|si     706354 GGAGGTCAAACTAGGTA-CCTACCAGTACAGAGTACAACTACCGTATTCT 706402
                                            -     v          v        i      
C genome_7_1557        111 GGAGGTCAAACTAGGTACCCTACGAGTACAGAGTTCAACTACCATATTCT 62

  scaffold56|si     706403 TCATTAATAAGCTATTTTAAATTTAGTTGCCATGACAGAGGCTCTTTTCC 706452
                                       i                                     
C genome_7_1557         61 TCATTAATAAGCCATTTTAAATTTAGTTGCCATGACAGAGGCTCTTTTCC 12

  scaffold56|si     706453 CTCAACTCCA 706462
                                     
C genome_7_1557         11 CTCAACTCCA 2

Matrix = 20p43g.matrix
Kimura (with divCpGMod) = 6.45
Transitions / transversions = 1.16 (37/32)
Gap_init rate = 0.01 (12 / 949), avg. gap size = 1.42 (17 / 12)


17 18.30 2.22 2.22 scaffold56|size883888 706810 706854 (176965) (CAA)n#Simple_repeat 1 45 (0) m_b764s252i3 158743

  scaffold56|si     706810 CAACAACTACGACCACCAACAA-AACAGCAACAAGCACAATAACAA 706854
                                  v  - v  v      -    i      vv    i     
  (CAA)n#Simple          1 CAACAACAAC-AACAACAACAACAACAACAACAACAACAACAACAA 45

Matrix = Unknown
Transitions / transversions = 0.40 (2/5)
Gap_init rate = 0.05 (2 / 44), avg. gap size = 1.00 (2 / 2)


14 18.23 3.64 5.56 scaffold56|size883888 716570 716624 (167195) (CTCATC)n#Simple_repeat 1 54 (0) m_b764s252i4 158744

  scaffold56|si     716570 CTCATCCTCCACCATAGTCCAGCATCCTGCTCCTCCATCC-CATCCTCAT 716618
                                   -  i v vi   -v      vv    -     -         
  (CTCATC)n#Sim          1 CTCATCCT-CATCCTCATCC-TCATCCTCATCCT-CATCCTCATCCTCAT 47

  scaffold56|si     716619 TC-CATC 716624
                           i -    
  (CTCATC)n#Sim         48 CCTCATC 54

Matrix = Unknown
Transitions / transversions = 0.60 (3/5)
Gap_init rate = 0.09 (5 / 54), avg. gap size = 1.00 (5 / 5)


1090 20.12 1.48 13.20 scaffold56|size883888 719249 719586 (164233) rnd-5_family-1024#LTR 501 803 (0) m_b765s001i0 158745

  scaffold56|si     719249 GTTATGTATGTACCAATGATTTTAACATAATTTAAGAAAGTATCCCAAGT 719298
                                   i   ?v ii ----    v  - v              ivi 
  rnd-5_family-        501 GTTATGTACGTANGAGCG----TAACCTA-TGTAAGAAAGTATCCCGCAT 545

  scaffold56|si     719299 TATT-ATTTTTTCCTTGTGGACGGTAATTTCATACCGCGCACCAACAGCT 719347
                           v  i-       v--      v             v             v
  rnd-5_family-        546 GATCGATTTTTTG--TGTGGAAGGTAATTTCATACAGCGCACCAACAGCG 593

  scaffold56|si     719348 CAGTAACAGCATACCAAGAGTGAACCCACAGTCTACCAAGTGTATGAAAA 719397
                           i vi      i      v  i v   v    iv       i   ii v v
  rnd-5_family-        594 TACCAACAGCGTACCAACAGCGTACCAACAGCGTACCAAGCGTACAACAT 643

  scaffold56|si     719398 GCATACCATACCAAGCAGGTGAAGCACATATATGGTACGGTATCAACAGT 719447
                                        ---    iv    i i - i    i    ? ------
  rnd-5_family-        644 GCATACCATACCA---AGGTACAGCATACA-ACGGTATGGTANC------ 683

  scaffold56|si     719448 GTACCAA-AGGGTACCACGAGCCTACCAACAGTGTACCAGACAGACCAC- 719495
                                  -  v       ----------------------         -
  rnd-5_family-        684 GTACCAACAGCGTACCAC----------------------ACAGACCACG 711

  scaffold56|si     719496 -CTGCCTTTGCATCCTTAAAGGTGATGTGCAGT-TTGCATTCTTTATGTC 719543
                           -v i       i           i  v ?    -?      i   i-   
  rnd-5_family-        712 AGTACCTTTGCGTCCTTAAAGGTAATTTNCAGTCNTGCATTTTTTG-GTC 760

  scaffold56|si     719544 TGATACAATATGCACGGTGCCTTTTTAGTGTAAAACATGTTTC 719586
                           i iiiii   i i  i    v v v  ii       i      
  rnd-5_family-        761 CGGCGTGATACGTACAGTGCATATGTAACGTAAAACGTGTTTC 803

Matrix = 20p45g.matrix
Kimura (with divCpGMod) = 17.36
Transitions / transversions = 1.57 (36/23)
Gap_init rate = 0.13 (45 / 337), avg. gap size = 1.00 (45 / 45)


234 12.77 6.38 0.00 scaffold56|size883888 719985 720031 (163788) rnd-5_family-1816#Unknown 270 319 (400) m_b765s001i1 158746

  scaffold56|si     719985 GGTATGGTATCGTATCGTACCATACC-TAAA-AA-ATTCTATGATGTGTG 720031
                               i     i   i i        i-  ? -  -   i           
  rnd-5_family-        270 GGTACGGTATTGTACCATACCATACTGTANATAATATTTTATGATGTGTG 319

Matrix = 20p45g.matrix
Kimura (with divCpGMod) = 12.53
Transitions / transversions = 1.00 (6/0)
Gap_init rate = 0.07 (3 / 46), avg. gap size = 1.00 (3 / 3)


45970 0.61 0.38 0.16 scaffold56|size883888 720225 725269 (158550) scaffold359|size149283_(dbseq-nr_22)_[15382,21847]#LTR/Gypsy 1411 6466 (0) m_b765s001i2 158747

  scaffold56|si     720225 GTGTATAAAATGTTAGCATCCCACAAAAGCGCCCGGCATCTTGGACCTCC 720274
                                 iii i- v              -                     
  scaffold359|s       1411 GTGTATGGGAC-TGAGCATCCCACAAAA-CGCCCGGCATCTTGGACCTCC 1458

  scaffold56|si     720275 TTTCAGGAGTGTGTCCAGTTGCACCTGCAGACCGTCTTCAGGACGGATGC 720324
                                                                             
  scaffold359|s       1459 TTTCAGGAGTGTGTCCAGTTGCACCTGCAGACCGTCTTCAGGACGGATGC 1508

  scaffold56|si     720325 AGCGGAGCAA-AACGTTTCTACATCAGCAATGGGCTGAAGAAACCAAACA 720373
                                     -                                       
  scaffold359|s       1509 AGCGGAGCAAGAACGTTTCTACATCAGCAATGGGCTGAAGAAACCAAACA 1558

  scaffold56|si     720374 GGGTACCCACCAGGGACTTTGTGCAGAGGATCCAGCGCCTTAACGGGTAT 720423
                                                                             
  scaffold359|s       1559 GGGTACCCACCAGGGACTTTGTGCAGAGGATCCAGCGCCTTAACGGGTAT 1608

  scaffold56|si     720424 GTGGAACTCTTGCCGTGCCTGTTTTACTCTTCCAAGGCTGCAAAGTCTAC 720473
                                                                             
  scaffold359|s       1609 GTGGAACTCTTGCCGTGCCTGTTTTACTCTTCCAAGGCTGCAAAGTCTAC 1658

  scaffold56|si     720474 GAAAGTATGCGGGCCATTTGATGATGCCGACTTGGCAAGCCACATCCTCA 720523
                                                                             
  scaffold359|s       1659 GAAAGTATGCGGGCCATTTGATGATGCCGACTTGGCAAGCCACATCCTCA 1708

  scaffold56|si     720524 GGATGGTTCCTAGGAACTGGCAGGACCAATATGAGCTCAGTGGAGCTTTG 720573
                                                                             
  scaffold359|s       1709 GGATGGTTCCTAGGAACTGGCAGGACCAATATGAGCTCAGTGGAGCTTTG 1758

  scaffold56|si     720574 GTACCACAGAGTGTCAGGGAACTTCTCGAAGTCCTTGAGCGCATCGAGAA 720623
                                                                 i           
  scaffold359|s       1759 GTACCACAGAGTGTCAGGGAACTTCTCGAAGTCCTTGAACGCATCGAGAA 1808

  scaffold56|si     720624 GGCCTACCCCACCGAGAAGGTTGGAGAAGGACCCAAGACCGTAGCCAAGG 720673
                                                                             
  scaffold359|s       1809 GGCCTACCCCACCGAGAAGGTTGGAGAAGGACCCAAGACCGTAGCCAAGG 1858

  scaffold56|si     720674 CTAACGACTCATCTAGGAAGAAGATGGTCTCTTTTAGTGACCGGATTCGA 720723
                                                                             
  scaffold359|s       1859 CTAACGACTCATCTAGGAAGAAGATGGTCTCTTTTAGTGACCGGATTCGA 1908

  scaffold56|si     720724 AGAAAGCGTCGCACAGAGAAGTACTGTTCTCTCTGCAAGAAACATGGGGC 720773
                                -                                            
  scaffold359|s       1909 AGAAA-CGTCGCACAGAGAAGTACTGTTCTCTCTGCAAGAAACATGGGGC 1957

  scaffold56|si     720774 GCACATACCACCCACAACACTCCGGATTGC-GGAAGTATGACTCAATGGG 720822
                                                 -       -                   
  scaffold359|s       1958 GCACATACCACCCACAACACTC-GGATTGCCGGAAGTATGACTCAATGGG 2006

  scaffold56|si     720823 ACCCGAAGTCAAGCTTCAAGGGGAGAAAACCAAATGGAAA-CTCGTGGAC 720871
                               v                          v        -         
  scaffold359|s       2007 ACCCCAAGTCAAGCTTCAAGGGGAGAAAACCCAATGGAAATCTCGTGGAC 2056

  scaffold56|si     720872 TAGAGAGACCTGCTCGAGGAGGAAGTAGCTATGCGCAGCTATCCGCTAAA 720921
                                                                             
  scaffold359|s       2057 TAGAGAGACCTGCTCGAGGAGGAAGTAGCTATGCGCAGCTATCCGCTAAA 2106

  scaffold56|si     720922 ATCGACAAACTTACCAAGTCCAACAAGAAAATGAAAGC-GCTATCGGAAA 720970
                                                                 -           
  scaffold359|s       2107 ATCGACAAACTTACCAAGTCCAACAAGAAAATGAAAGCAGCTATCGGAAA 2156

  scaffold56|si     720971 AAGAAGCGTAAGCATCACGAAATG-GCGACAGTGATGATTCAGACTCATC 721019
                                                   -                         
  scaffold359|s       2157 AAGAAGCGTAAGCATCACGAAATGAGCGACAGTGATGATTCAGACTCATC 2206

  scaffold56|si     721020 TTGAGATGATGGGTTGGG-AGTACTAAGAAATTGTGTAGTAAAATCGATT 721068
                                             -                               
  scaffold359|s       2207 TTGAGATGATGGGTTGGGGAGTACTAAGAAATTGTGTAGTAAAATCGATT 2256

  scaffold56|si     721069 GTAATGAAATGATTAACACTTATCTTAGTCCGATTAAGACTTCCCCACGT 721118
                                                                             
  scaffold359|s       2257 GTAATGAAATGATTAACACTTATCTTAGTCCGATTAAGACTTCCCCACGT 2306

  scaffold56|si     721119 GCCAACATAACATTTTCTGGTTCAAACAAGACATGTTCGAACCTGGCAGA 721168
                                                                             
  scaffold359|s       2307 GCCAACATAACATTTTCTGGTTCAAACAAGACATGTTCGAACCTGGCAGA 2356

  scaffold56|si     721169 AGACCTAGGAAATCTTCCAGTCAACCTTACACAGAGTGAAACAATAACCG 721218
                                               i                             
  scaffold359|s       2357 AGACCTAGGAAATCTTCCAGCCAACCTTACACAGAGTGAAACAATAACCG 2406

  scaffold56|si     721219 AATTGTCGGACCCGAACTGTCGGGTGACCTTTTCAATAGTGTGAACCCCC 721268
                                                                            i
  scaffold359|s       2407 AATTGTCGGACCCGAACTGTCGGGTGACCTTTTCAATAGTGTGAACCCCT 2456

  scaffold56|si     721269 TTGACAGGTAAAGAAGGGCAGGTCACTACTGTAGTAGCACAAGCACGCTA 721318
                                                                             
  scaffold359|s       2457 TTGACAGGTAAAGAAGGGCAGGTCACTACTGTAGTAGCACAAGCACGCTA 2506

  scaffold56|si     721319 TAAAGCGACTGAAAATCCAGCCCGTAAGAATATCGAACACTCTACAGGGC 721368
                                                                             
  scaffold359|s       2507 TAAAGCGACTGAAAATCCAGCCCGTAAGAATATCGAACACTCTACAGGGC 2556

  scaffold56|si     721369 GTCGTACCAGTAACACAGTCATCAGGATCCTACTAGACAGTGGATCTGAT 721418
                                                                             
  scaffold359|s       2557 GTCGTACCAGTAACACAGTCATCAGGATCCTACTAGACAGTGGATCTGAT 2606

  scaffold56|si     721419 GGTGATCTCCTGTTCCATGCAAAGGAGCGGAGAAACGCTTTCCCTACTTG 721468
                                                     i                       
  scaffold359|s       2607 GGTGATCTCCTGTTCCATGCAAAGGAACGGAGAAACGCTTTCCCTACTTG 2656

  scaffold56|si     721469 ACTAGGCAGGTGCCAAAGTCTTGGCGC-ACGTCGAATGGGAGCTTCCTAA 721517
                                                      -                      
  scaffold359|s       2657 ACTAGGCAGGTGCCAAAGTCTTGGCGCCACGTCGAATGGGAGCTTCCTAA 2706

  scaffold56|si     721518 CCAAAGGAAGGAGCGAAGTCAACTTAAAGTTCTTTGAGTATTCGAACAGT 721567
                                                                             
  scaffold359|s       2707 CCAAAGGAAGGAGCGAAGTCAACTTAAAGTTCTTTGAGTATTCGAACAGT 2756

  scaffold56|si     721568 AAGGAGTACACAGTGACTCCTGGCGTAGTAGAGTATGATAAGAAAA-GAT 721616
                                                 i                       -   
  scaffold359|s       2757 AAGGAGTACACAGTGACTCCTGACGTAGTAGAGTATGATAAGAAAAAGAT 2806

  scaffold56|si     721617 GGCTAAGCCAGCGTTCGACCTCATTCTTGGATGTCAAACCATGAAAGAGC 721666
                                                                             
  scaffold359|s       2807 GGCTAAGCCAGCGTTCGACCTCATTCTTGGATGTCAAACCATGAAAGAGC 2856

  scaffold56|si     721667 TCGGAATTGTTCTAGATTTTCGAACAAAAGAAATAACCATTGATCACATC 721716
                                                                             
  scaffold359|s       2857 TCGGAATTGTTCTAGATTTTCGAACAAAAGAAATAACCATTGATCACATC 2906

  scaffold56|si     721717 ATTTTGCCAATGAGAGACATCAATAGTCTGACCTCATCAAACTTGGATAA 721766
                                                                             
  scaffold359|s       2907 ATTTTGCCAATGAGAGACATCAATAGTCTGACCTCATCAAACTTGGATAA 2956

  scaffold56|si     721767 AGCCTGGGCTGTTAACAACAGCATGGCAAATGAAC-GCAAAGTGCGCAGG 721815
                                                              -      -i      
  scaffold359|s       2957 AGCCTGGGCTGTTAACAACAGCATGGCAAATGAACCGCAAAG-ACGCAGG 3005

  scaffold56|si     721816 AAGCGACACAGCGGGTAGATAAAATCCTAGATGCAAATTATAAAAGGCAG 721865
                                             v                               
  scaffold359|s       3006 AAGCGACACAGCGGGTAGTTAAAATCCTAGATGCAAATTATAAAAGGCAG 3055

  scaffold56|si     721866 ACCTCCAATCAATTGTTAGCACCAATTGTACTCACCTAAGTCTCCAAGAC 721915
                                                                             
  scaffold359|s       3056 ACCTCCAATCAATTGTTAGCACCAATTGTACTCACCTAAGTCTCCAAGAC 3105

  scaffold56|si     721916 CAAAACTCGTTGCTGGAGTTACTCACAGAATTTGAGGAACTTTT-GACGG 721964
                                v                          -           -     
  scaffold359|s       3106 CAAAAATCGTTGCTGGAGTTACTCACAGAATT-GAGGAACTTTTTGACGG 3154

  scaffold56|si     721965 AACACTAGGTGATTGGAACACAGAGCCTGTGTCCTTCGAACTTAAGGAGG 722014
                                                                             
  scaffold359|s       3155 AACACTAGGTGATTGGAACACAGAGCCTGTGTCCTTCGAACTTAAGGAGG 3204

  scaffold56|si     722015 GCGCAAAGCCATATCATGGCAAGGCATACCCAGTACCAAAATCTCGCAAA 722064
                                                                             
  scaffold359|s       3205 GCGCAAAGCCATATCATGGCAAGGCATACCCAGTACCAAAATCTCGCAAA 3254

  scaffold56|si     722065 GAAACAACTATCAAAGAACTGAATAGATTATGCGAACTGGGAGTGGTAGA 722114
                                                                             
  scaffold359|s       3255 GAAACAACTATCAAAGAACTGAATAGATTATGCGAACTGGGAGTGGTAGA 3304

  scaffold56|si     722115 GTTTCAGCCCGAATCGGAATGGGCGTCACCATCATTTATCACTGGAAAAC 722164
                                                                             
  scaffold359|s       3305 GTTTCAGCCCGAATCGGAATGGGCGTCACCATCATTTATCACTGGAAAAC 3354

  scaffold56|si     722165 AAGACGGAACTGTACGCTTTCTCACTGATTTTAGAGAAGTAAATAAGCGA 722214
                                                                         i   
  scaffold359|s       3355 AAGACGGAACTGTACGCTTTCTCACTGATTTTAGAGAAGTAAATAAACGA 3404

  scaffold56|si     722215 CTAGTCCGAAAGCCGTTTCCATTACCCAAAATCAGTACAGTCCTGCAAGA 722264
                                                                             
  scaffold359|s       3405 CTAGTCCGAAAGCCGTTTCCATTACCCAAAATCAGTACAGTCCTGCAAGA 3454

  scaffold56|si     722265 GCTAGAAGGATTTACCTATGCTACAACCCTAGATTTAAACATGGGTTATT 722314
                                                                             
  scaffold359|s       3455 GCTAGAAGGATTTACCTATGCTACAACCCTAGATTTAAACATGGGTTATT 3504

  scaffold56|si     722315 ATACCATTAGACTGGATC--GATTCATCCAAAATATGTACCCTCATTTTC 722362
                                             --                              
  scaffold359|s       3505 ATACCATTAGACTGGATCCCGATTCATCCAAAATATGTACCCTCATTTTC 3554

  scaffold56|si     722363 CCATGGGGCAAGTATTCTTACCTCCGTTTGCCAATGGGCATCGC-AGGTT 722411
                                                                      i-     
  scaffold359|s       3555 CCATGGGGCAAGTATTCTTACCTCCGTTTGCCAATGGGCATCGTGAGGTT 3604

  scaffold56|si     722412 CACCAGACATCTTTCAAGCAAAAATGTCAACACTAATGGGAGCCTTAGAG 722461
                                                                             
  scaffold359|s       3605 CACCAGACATCTTTCAAGCAAAAATGTCAACACTAATGGGAGCCTTAGAG 3654

  scaffold56|si     722462 TTCGTG-CGAGCTTACCTTGATGATTTGTTATGCATCACAAAGGCAAACC 722510
                                 -                                           
  scaffold359|s       3655 TTCGTGACGAGCTTACCTTGATGATTTGTTATGCATCACAAAGGCAAACC 3704

  scaffold56|si     722511 TGGAAGACCACCTTGACAAATTGAAAATGGTGCTTACCAGGCTACGCGAG 722560
                                                                             
  scaffold359|s       3705 TGGAAGACCACCTTGACAAATTGAAAATGGTGCTTACCAGGCTACGCGAG 3754

  scaffold56|si     722561 GCGGGCTTGCGAATCAACGCCCGAAAGTCGTCATTCTGTACCTTTGAAAC 722610
                                                                             
  scaffold359|s       3755 GCGGGCTTGCGAATCAACGCCCGAAAGTCGTCATTCTGTACCTTTGAAAC 3804

  scaffold56|si     722611 AGAATATCTAGGTTATACCCTCACACGAACAGGGATTAAACCACAGCAGA 722660
                                                                             
  scaffold359|s       3805 AGAATATCTAGGTTATACCCTCACACGAACAGGGATTAAACCACAGCAGA 3854

  scaffold56|si     722661 AAA-GGTACAAGCGATTCTCGCGATTTCATCGCCGAAAAATGTCAAAGAC 722709
                              -                                              
  scaffold359|s       3855 AAAAGGTACAAGCGATTCTCGCGATTTCATCGCCGAAAAATGTCAAAGAC 3904

  scaffold56|si     722710 CTCCGTAAGTTCCTGGGCATGGTCCAGTACTATAGAGATCTTTGGGCAAG 722759
                                                                             
  scaffold359|s       3905 CTCCGTAAGTTCCTGGGCATGGTCCAGTACTATAGAGATCTTTGGGCAAG 3954

  scaffold56|si     722760 GCGCAGCGAAGTGCTTGCCCCACTCACCTCACTGGTAGGAGAGTGCGGTC 722809
                           i                                                 
  scaffold359|s       3955 ACGCAGCGAAGTGCTTGCCCCACTCACCTCACTGGTAGGAGAGTGCGGTC 4004

  scaffold56|si     722810 ACACCAAGGTCACCAGAGCCAACAAGGCGAAGAACGTCCATGGTACTGGG 722859
                                                          i                  
  scaffold359|s       4005 ACACCAAGGTCACCAGAGCCAACAAGGCGAAAAACGTCCATGGTACTGGG 4054

  scaffold56|si     722860 ACACGGTGCATCAAAAAGCATTCGATGGCGTTAAGACTTCAATTGCCAAG 722909
                                                      i                      
  scaffold359|s       4055 ACACGGTGCATCAAAAAGCATTCGATGACGTTAAGACTTCAATTGCCAAG 4104

  scaffold56|si     722910 GATGTAGTCTTAGCCTATCCCGATTATTCAATGGAATTTGAGATATATAC 722959
                                                                             
  scaffold359|s       4105 GATGTAGTCTTAGCCTATCCCGATTATTCAATGGAATTTGAGATATATAC 4154

  scaffold56|si     722960 TGATGCCTCGTCTAAACAACTAGGATCAGTTATCACCCAGGGTAATAGGC 723009
                                                                             
  scaffold359|s       4155 TGATGCCTCGTCTAAACAACTAGGATCAGTTATCACCCAGGGTAATAGGC 4204

  scaffold56|si     723010 CCCTTGCGTTCTTCAGCAGGAAGCTGTCGACAACGCAACAGAAGTACAGC 723059
                                                          i                  
  scaffold359|s       4205 CCCTTGCGTTCTTCAGCAGGAAGCTGTCGACGACGCAACAGAAGTACAGC 4254

  scaffold56|si     723060 GTGACCGAACTAGAACTACTGGCCATAGTGGAAACACTCAAGGAGTTCAA 723109
                                                                             
  scaffold359|s       4255 GTGACCGAACTAGAACTACTGGCCATAGTGGAAACACTCAAGGAGTTCAA 4304

  scaffold56|si     723110 AGGCATGTTGTGGGGACAAAGATTAAAAGTCTACACAGACCATAAAAATC 723159
                                                                             
  scaffold359|s       4305 AGGCATGTTGTGGGGACAAAGATTAAAAGTCTACACAGACCATAAAAATC 4354

  scaffold56|si     723160 TAATCCAAGACGCCCTCGGATTAACCTCTGACCGTGTCTACCGATGGAGA 723209
                                                                             
  scaffold359|s       4355 TAATCCAAGACGCCCTCGGATTAACCTCTGACCGTGTCTACCGATGGAGA 4404

  scaffold56|si     723210 TTGCTCCTCGAGGAGTTTGGCCCGAAATTGTTTACATTAAAGGCATACAT 723259
                                                                             
  scaffold359|s       4405 TTGCTCCTCGAGGAGTTTGGCCCGAAATTGTTTACATTAAAGGCATACAT 4454

  scaffold56|si     723260 AACACTGTTGCCGACGCCATCTCTCGCTTAGACATCGGACCAATGCCAAG 723309
                                                              i              
  scaffold359|s       4455 AACACTGTTGCCGACGCCATCTCTCGCTTAGACATTGGACCAATGCCAAG 4504

  scaffold56|si     723310 TGAGCACGAGAACTGGATGGCGTTCACCAAATGCTGGTGTCATTACACCA 723359
                                              i                              
  scaffold359|s       4505 TGAGCACGAGAACTGGATGACGTTCACCAAATGCTGGTGTCATTACACCA 4554

  scaffold56|si     723360 TGCAAGAAGAGAGTGCGATAGACACCTCTGCATACCAAGAGGAAATGAAT 723409
                                                                             
  scaffold359|s       4555 TGCAAGAAGAGAGTGCGATAGACACCTCTGCATACCAAGAGGAAATGAAT 4604

  scaffold56|si     723410 CTGGTATTTGCAAACCGCAGCGAAGAAGATGTAATCTACCCGTTAACAGT 723459
                                                                             
  scaffold359|s       4605 CTGGTATTTGCAAACCGCAGCGAAGAAGATGTAATCTACCCGTTAACAGT 4654

  scaffold56|si     723460 ACGAGAGATTGCAGAAGCACAAAAGCTTGATGCCAGCTTGAAGGCGTTGA 723509
                                                                      i      
  scaffold359|s       4655 ACGAGAGATTGCAGAAGCACAAAAGCTTGATGCCAGCTTGAAGACGTTGA 4704

  scaffold56|si     723510 AAGACCAGTACTCGACACAATTGGTCGAAAGTACACATCTCCTATGTAAG 723559
                                                                             
  scaffold359|s       4705 AAGACCAGTACTCGACACAATTGGTCGAAAGTACACATCTCCTATGTAAG 4754

  scaffold56|si     723560 GAAGGAAAAATGGTCATTCGAAAAATCTTCAACACCGTGCAGTTAGTTGG 723609
                                                                             
  scaffold359|s       4755 GAAGGAAAAATGGTCATTCGAAAAATCTTCAACACCGTGCAGTTAGTTGG 4804

  scaffold56|si     723610 TACCACCACTATCTACAGCACCCTGGACACACTAGACTCGAAGAAACCCT 723659
                                                                             
  scaffold359|s       4805 TACCACCACTATCTACAGCACCCTGGACACACTAGACTCGAAGAAACCCT 4854

  scaffold56|si     723660 TCGTGCTGCGATGTACTGGAAAGGTATGCGAAATACCGTCCGTAAATATG 723709
                                                                             
  scaffold359|s       4855 TCGTGCTGCGATGTACTGGAAAGGTATGCGAAATACCGTCCGTAAATATG 4904

  scaffold56|si     723710 TCAAAAACTGTCATGCATGCCAAGTCAACAAGAGGCATAAGCATAAGTAC 723759
                             -                                               
  scaffold359|s       4905 TC-AAAACTGTCATGCATGCCAAGTCAACAAGAGGCATAAGCATAAGTAC 4953

  scaffold56|si     723760 GGAAACT-CCTACTAAATTCGCCATCACAAACCCTTGGGATGTACTATGT 723808
                                  -                                          
  scaffold359|s       4954 GGAAACTCCCTACTAAATTCGCCATCACAAACCCTTGGGATGTACTATGT 5003

  scaffold56|si     723809 GTGGACCTTATTGGCCCGTATACAATCAAAGGTAAAGATGGGACAGTAAT 723858
                                                                             
  scaffold359|s       5004 GTGGACCTTATTGGCCCGTATACAATCAAAGGTAAAGATGGGACAGTAAT 5053

  scaffold56|si     723859 TGATTTCATGTGTCTGACTATGATTGACCCAGCTTCTAGCTGGTTTGAAA 723908
                                                                             
  scaffold359|s       5054 TGATTTCATGTGTCTGACTATGATTGACCCAGCTTCTAGCTGGTTTGAAA 5103

  scaffold56|si     723909 TAGTTGAACTACCGGTAATCACTGAGGCGATTATTCCCCTGGATACAAAA 723958
                                                                             
  scaffold359|s       5104 TAGTTGAACTACCGGTAATCACTGAGGCGATTATTCCCCTGGATACAAAA 5153

  scaffold56|si     723959 GGG-GGAAGGGTAAAAAGACCCATGAGGAACCTAAGTTAGCATACTTTGA 724007
                              -                                              
  scaffold359|s       5154 GGGCGGAAGGGTAAAAAGACCCATGAGGAACCTAAGTTAGCATACTTTGA 5203

  scaffold56|si     724008 TAAGTCATCAGCAATGATCAGCAACTTAGTGAACAAGACCTGGTTTAGTA 724057
                                                                             
  scaffold359|s       5204 TAAGTCATCAGCAATGATCAGCAACTTAGTGAACAAGACCTGGTTTAGTA 5253

  scaffold56|si     724058 GGTATCCACGTTGTCAATACATAATTTATGACAATGGAAGCGAATTCAAA 724107
                                                                             
  scaffold359|s       5254 GGTATCCACGTTGTCAATACATAATTTATGACAATGGAAGCGAATTCAAA 5303

  scaffold56|si     724108 CTTCACTTCAAAGCCCTATGTGACTCATATGGGATCACGAGTAAGCCTAC 724157
                                                                             
  scaffold359|s       5304 CTTCACTTCAAAGCCCTATGTGACTCATATGGGATCACGAGTAAGCCTAC 5353

  scaffold56|si     724158 CAGTGTCAAGAATCCACAAGCGAATGCAATTCTAGAACGAGTGCATCAGG 724207
                                                                             
  scaffold359|s       5354 CAGTGTCAAGAATCCACAAGCGAATGCAATTCTAGAACGAGTGCATCAGG 5403

  scaffold56|si     724208 TGATATCATCTATGCT-CGAACAGCTGAAATAGACATGGCCCCTTCAGTA 724256
                                           -                                 
  scaffold359|s       5404 TGATATCATCTATGCTCCGAACAGCTGAAATAGACATGGCCCCTTCAGTA 5453

  scaffold56|si     724257 GAGACAAGCGATATAGACAAGTTCGTGACGAGCGTCGCTTGGGCCATTCG 724306
                                                          i                  
  scaffold359|s       5454 GAGACAAGCGATATAGACAAGTTCGTGACGAACGTCGCTTGGGCCATTCG 5503

  scaffold56|si     724307 CTCAACATACCACACAGTACTAAAAGCCTCCCCAGGTGCAGCCATCTTTG 724356
                                                                             
  scaffold359|s       5504 CTCAACATACCACACAGTACTAAAAGCCTCCCCAGGTGCAGCCATCTTTG 5553

  scaffold56|si     724357 GGCGGGACATGTTGTTCGACATCCCCTTCCTGGCCGACTGGAATAAAATT 724406
                            i                                                
  scaffold359|s       5554 GACGGGACATGTTGTTCGACATCCCCTTCCTGGCCGACTGGAATAAAATT 5603

  scaffold56|si     724407 GGAGAATATAGGCAACACCAAACAGACCAAAACACAGAGCGAGAAAATAG 724456
                                                                 i           
  scaffold359|s       5604 GGAGAATATAGGCAACACCAAACAGACCAAAACACAGAACGAGAAAATAG 5653

  scaffold56|si     724457 CTCACGTCGTGATTGGGACTACAAAGTTGGTGATCAAGTACTTCTTAGAA 724506
                                                                             
  scaffold359|s       5654 CTCACGTCGTGATTGGGACTACAAAGTTGGTGATCAAGTACTTCTTAGAA 5703

  scaffold56|si     724507 AA-GATGGTATACTCCGCAAAGGTGAAAGTAGATATGAAAGTGATCCTTG 724555
                             -                                               
  scaffold359|s       5704 AAGGATGGTATACTCCGCAAAGGTGAAAGTAGATATGAAAGTGATCCTTG 5753

  scaffold56|si     724556 GACTATCACATCAGTTCATACAAATGGCACCATCAGGATTCAACGCGGAA 724605
                                                                             
  scaffold359|s       5754 GACTATCACATCAGTTCATACAAATGGCACCATCAGGATTCAACGCGGAA 5803

  scaffold56|si     724606 CCAAATCAGAAAGACTGAATATACGAAGAGTTACACCTTTTTTAACAACC 724655
                                                                             
  scaffold359|s       5804 CCAAATCAGAAAGACTGAATATACGAAGAGTTACACCTTTTTTAACAACC 5853

  scaffold56|si     724656 AAACTTAAAACCGTATTAAATGTCAGTTTCAAAGCGACAAAAACGGACTC 724705
                                              v             i                
  scaffold359|s       5854 AAACTTAAAACCGTATTAACTGTCAGTTTCAAAACGACAAAAACGGACTC 5903

  scaffold56|si     724706 TCCCTCTTCAAACAACACTTACTCGTTACACATGTTTAACAAACTCTTTA 724755
```
