## Supplementary material for "Improved Reference Genome for *Cyclotella Cryptica* CCMP332, a Model for Cell Wall Morphogenesis, Salinity Adaptation, and Lipid Production in Diatoms (Bacillariophyta)": cryptica_pilon5.fasta.align (part 590 of 753)

```
                                                                             
  scaffold359|s       5904 TCCCTCTTCAAACAACACTTACTCGTTACACATGTTTAACAAACTCTTTA 5953

  scaffold56|si     724756 GTTCGTTATTGTTACTCTCATGAGAACCCATTTTTTCACCTAAAAACACT 724805
                                                                             
  scaffold359|s       5954 GTTCGTTATTGTTACTCTCATGAGAACCCATTTTTTCACCTAAAAACACT 6003

  scaffold56|si     724806 TAGGTTTTTGGTTCCTTTTTACCTGATACTCCATTCGTGGGGCGAGTGAC 724855
                                                                             
  scaffold359|s       6004 TAGGTTTTTGGTTCCTTTTTACCTGATACTCCATTCGTGGGGCGAGTGAC 6053

  scaffold56|si     724856 ATAGGCCAAGAATCAGCCATTTTTGTACCCTAGGGTACAAAACCTAAATA 724905
                                                                             
  scaffold359|s       6054 ATAGGCCAAGAATCAGCCATTTTTGTACCCTAGGGTACAAAACCTAAATA 6103

  scaffold56|si     724906 GAGCATGAATCAGCCTTTTTTGTACCCCTGGGTACAAAACCTAAATAGGA 724955
                                          -                                  
  scaffold359|s       6104 GAGCATGAATCAGCC-TTTTTGTACCCCTGGGTACAAAACCTAAATAGGA 6152

  scaffold56|si     724956 GCATTCTCAGGACCCCAAGTAGGAGAGTCCACCTCCCGGCGGCATGGACT 725005
                                                                 i           
  scaffold359|s       6153 GCATTCTCAGGACCCCAAGTAGGAGAGTCCACCTCCCGACGGCATGGACT 6202

  scaffold56|si     725006 CCCCAACATGGAAGTTCAGAACCCCAAACAAGAGAGCACTCTTTTGGAAG 725055
                                                                             
  scaffold359|s       6203 CCCCAACATGGAAGTTCAGAACCCCAAACAAGAGAGCACTCTTTTGGAAG 6252

  scaffold56|si     725056 ATCTAAACATCTTTCAGAAGGGTATAGACATACCATATTGTGTAGAAGTC 725105
                             i                                               
  scaffold359|s       6253 ATTTAAACATCTTTCAGAAGGGTATAGACATACCATATTGTGTAGAAGTC 6302

  scaffold56|si     725106 TACACAATGTTCGTTTGCATCGTTTGGACTGGAGTGCAGTTCCACTGCCT 725155
                                                                             
  scaffold359|s       6303 TACACAATGTTCGTTTGCATCGTTTGGACTGGAGTGCAGTTCCACTGCCT 6352

  scaffold56|si     725156 TTCCATCCTCACAATAGCACAAAATATAGCTCATAAAATCAATTCTTCGA 725205
                                                                             
  scaffold359|s       6353 TTCCATCCTCACAATAGCACAAAATATAGCTCATAAAATCAATTCTTCGA 6402

  scaffold56|si     725206 CACCTGTCGAAACTACCTATAATTTTCGCGTGATATTTTTTACGACGATT 725255
                                                                             
  scaffold359|s       6403 CACCTGTCGAAACTACCTATAATTTTCGCGTGATATTTTTTACGACGATT 6452

  scaffold56|si     725256 TTCGGCTCAGGTCA 725269
                                         
  scaffold359|s       6453 TTCGGCTCAGGTCA 6466

Matrix = 20p45g.matrix
Kimura (with divCpGMod) = 0.60
Transitions / transversions = 4.17 (25/6)
Gap_init rate = 0.01 (26 / 5044), avg. gap size = 1.04 (27 / 26)


1116 19.37 2.25 12.73 scaffold56|size883888 725297 725651 (158168) rnd-5_family-1024#LTR 482 803 (0) m_b765s001i3 158748

  scaffold56|si     725297 GGGCAAAAA-ATGTTT-ATGTTATGTATGTACCAATGATTTTAACATAAT 725344
                              v i   - i    - i        i   ?v ii ----    v  - 
  rnd-5_family-        482 GGGAAGAAACACGTTTTACGTTATGTACGTANGAGCG----TAACCTA-T 526

  scaffold56|si     725345 TTAAGAAAGTATCCCAAGTTATT-ATTTTTTCCTTGTGGACGGTAATTTC 725393
                           v              ivi v  i-       v--      v         
  rnd-5_family-        527 GTAAGAAAGTATCCCGCATGATCGATTTTTTG--TGTGGAAGGTAATTTC 574

  scaffold56|si     725394 ATACCGCGCACCAACAGCTCAGTAACAGCATACCAAGAGTGAACCCACAG 725443
                               v             vi vi      i      v  i v   v    
  rnd-5_family-        575 ATACAGCGCACCAACAGCGTACCAACAGCGTACCAACAGCGTACCAACAG 624

  scaffold56|si     725444 TCTACCAAGTGTATGAAAAGCATACCATACCAAGCAGGTGAAGCACATAT 725493
                           iv       i   ii v v             ---    iv    i i -
  rnd-5_family-        625 CGTACCAAGCGTACAACATGCATACCATACCA---AGGTACAGCATACA- 670

  scaffold56|si     725494 ATGGTACGGTATCAACAGTGTACCAA-AGGGTACCACGAGCCTACCAACA 725542
                            i    i    ? ------       -  v       -------------
  rnd-5_family-        671 ACGGTATGGTANC------GTACCAACAGCGTACCAC------------- 701

  scaffold56|si     725543 GTGTACCAGACAGACCAC--CTGCCTTTGCATCCTTAAAGGTGATGTGCA 725590
                           ---------         --v i       i           i  v ?  
  rnd-5_family-        702 ---------ACAGACCACGAGTACCTTTGCGTCCTTAAAGGTAATTTNCA 742

  scaffold56|si     725591 GT-TTGCATTTTTTATGTCTGATACAATATGCACGGTGCCAT-TTTAGTG 725638
                             -?          i-   i iiiii   i i  i   -   - v  ii 
  rnd-5_family-        743 GTCNTGCATTTTTTG-GTCCGGCGTGATACGTACAGTG-CATATGTAACG 790

  scaffold56|si     725639 TAAAACATGTTTC 725651
                                 i      
  rnd-5_family-        791 TAAAACGTGTTTC 803

Matrix = 20p45g.matrix
Kimura (with divCpGMod) = 16.04
Transitions / transversions = 1.73 (38/22)
Gap_init rate = 0.14 (48 / 354), avg. gap size = 1.02 (49 / 48)


9784 14.22 1.73 2.17 scaffold56|size883888 726350 728204 (155615) C rnd-5_family-505#Unknown (0) 1861 15 m_b765s001i4 158749

  scaffold56|si     726350 TAACCCCGGTCCATTTTTTTTACGGTGACATGCGTCACCATAATTTTGAA 726399
                                                i              i  i          
C rnd-5_family-       1861 TAACCCCGGTCCATTTTTTTTGCGGTGACATGCGTCGCCGTAATTTTGAA 1812

  scaffold56|si     726400 AACGAAAAAAAAATATGTGGAGGGGTCCA-AATCGTCCGTCCGAGCTATC 726448
                            ?i        ?iiv  i -         -         ?     i??  
C rnd-5_family-       1811 ANTGAAAAAAANGCTTGCG-AGGGGTCCACAATCGTCCGNCCGAGTNNTC 1763

  scaffold56|si     726449 AGACATCGAGTTCAGAAGTGTTTTTTATGTGGGGTAATGGTGGTTTACTC 726498
                             ? i      ?   i  i v viiv   vv??    iii  v   i   
C rnd-5_family-       1762 AGNCGTCGAGTNCAGGAGCGATACCAATGGTNNGTAACAATGTTTTGCTC 1713

  scaffold56|si     726499 TCAAAAGATGATTATCACTCCTTCCTG-CTTTCCCCCAAAACACCTTCGT 726547
                             i  ?i   i    ivi  v i    - v?                   
C rnd-5_family-       1712 TCGAANAATGGTTATTTTTCATCCCTGGCGNTCCCCCAAAACACCTTCGT 1663

  scaffold56|si     726548 TTTTGTCCGAAAAATCGCTATTTCCTGCATTCGTAGGTCTTAAAAGAATG 726597
                                ?        ?         v  i                 ?    
C rnd-5_family-       1662 TTTTGNCCGAAAAANCGCTATTTCATGTATTCGTAGGTCTTAAAANAATG 1613

  scaffold56|si     726598 GTGACAAAACTATGTGTTATTTTTTTTTCCACACAAATTACTAGTAGCAT 726647
                             ?           i          iv-   ?     i         iv 
C rnd-5_family-       1612 GTNACAAAACTATGCGTTATTTTTTCG-CCANACAAACTACTAGTAGTTT 1564

  scaffold56|si     726648 AAAACATAACTTGGTATGCATAAATTTAGTATGGGCAATTGACTAG-GTA 726696
                             ?i    ??  v      i-      v i   i  i   i     -   
C rnd-5_family-       1563 AANGCATANNTTCGTATGCG-AAATTTCGCATGAGCGATTAACTAGCGTA 1515

  scaffold56|si     726697 GTTTGGCCAATTCCGGGTGTTCTCTCTTAA---TTTAATAACAAAACTAT 726743
                           i       i   i  --    v        ---     ?  ?        
C rnd-5_family-       1514 ATTTGGCCGATTTCG--TGTTATCTCTTAAACCTTTAANAANAAAACTAT 1467

  scaffold56|si     726744 GATCT---TGCTTCCTTACTACATGCTTTCCTCTTCTTAGAGGACCCTGT 726790
                           ? ?  ---   ?          v   i              v    ivi 
C rnd-5_family-       1466 NANCTGCATGCNTCCTTACTACCTGCCTTCCTCTTCTTAGATGACCTGAT 1417

  scaffold56|si     726791 GTTCACTT--CTGCCGGACTACTACTATCTGGTGTCCCTTTCAACTTGGA 726838
                            i ---  --      ---- ivi v     v --     ?i iv i   
C rnd-5_family-       1416 GCT---TTGGCTGCCG----ATGGCGATCTGTT--CCCTTNTAGGTCGGA 1376

  scaffold56|si     726839 TAAGTCACTTATTTGGTGGAAGATCTCAAAGCATGACGTCCTCCTGTTGC 726888
                                 vivv     i     ivv         v vi   i       ??
C rnd-5_family-       1375 TAAGTCCTGGATTTGATGGAAACGCTCAAAGCAAGTTGTCTTCCTGTTNN 1326

  scaffold56|si     726889 CTTTCTTCTTGAGGCACAATGTTACCAGACATGTAGAGCAGTGAATCGTA 726938
                             v  i     iv      vv i        ?  ?  i  i i   ?  v
C rnd-5_family-       1325 CTATCCTCTTGGTGCACAAACTCACCAGACANGTNGAACAATAAATNGTT 1276

  scaffold56|si     726939 GTCTGTGTTATCTTGAATTCCTTGTCCTGTGGATCAGCAATAGCACAGCA 726988
                                v  v      i v      i   vi      ? i     i     
C rnd-5_family-       1275 GTCTGAGTGATCTTGGAGTCCTTGCCCTTCGGATCANCGATAGCGCAGCA 1226

  scaffold56|si     726989 CACAACACATTTTGG-GGACATTTTCGGACTTTCTTCACAATCTTATCTG 727037
                           ?     i     ?  -        i vi  i     i  ??    ?  i 
C rnd-5_family-       1225 NACAACGCATTTNGGNGGACATTTCCTAACCTTCTTTACNNTCTTNTCCG 1176

  scaffold56|si     727038 GAGAGTTATCACTGTCCTTTGCCTGCTCCGCCTCCTCGTTATGAACCTTC 727087
                             i         i   ?  ?i--     v    v?    v   i  i   
C rnd-5_family-       1175 GAAAGTTATCACCGTCNTTNA--TGCTCAGCCTGNTCGTGATGGACTTTC 1128

  scaffold56|si     727088 TCTTTCGCTTCC--AACGCTTGTAGTTGCCCTTCCTGTTCTTGAGTCAAT 727135
                                i  ? i -- v       ?              i        i i
C rnd-5_family-       1127 TCTTTTGCNTTCTTACCGCTTGTNGTTGCCCTTCCTGTCCTTGAGTCGAC 1078

  scaffold56|si     727136 GTAACTACCCTGAGATTTTGGAATGTGGAACAGGGTTCTGTCCAAGCGAA 727185
                                 v  v  v        i        v  v           ?    
C rnd-5_family-       1077 GTAACTTCCATGTGATTTTGGGATGTGGAAAAGCGTTCTGTCCAANCGAA 1028

  scaffold56|si     727186 TTTTATTGAGCGTGTCGTCATTGAT-AATTTTTT-AACTTGTACCTGCTC 727233
                            i  i        v       ii  -     i  -           i  ?
C rnd-5_family-       1027 TCTTGTTGAGCGTCTCGTCATCAATGAATTTCTTCAACTTGTACCTACTN 978

  scaffold56|si     727234 TC-GGAGTGATCCTTTCTTTCACATACTTGACGGCCTTTTTCTGCCATTC 727282
                             -                 v         i??  ?           i  
C rnd-5_family-        977 TCTGGAGTGATCCTTTCTTTGACATACTTGGNNGCNTTTTTCTGCCACTC 928

  scaffold56|si     727283 TGAATTAGAATTCTTGATATCTTCATCGATGGCTCTCAACGCCGCACTCA 727332
                                         i    i--           -v             i 
C rnd-5_family-        927 TGAATTAGAATTCTCGATAC--TCATCGATGGC-ATCAACGCCGCACTTA 881

  scaffold56|si     727333 CACTTGATGTTCCTGCATAAGGAGAACCACATGCTGCAGTAACGGAAGGG 727382
                                  i     i  i--i           i  -       ---     
C rnd-5_family-        880 CACTTGACGTTCCCGCG--GGGAGAACCACACGC-GCAGTAA---AAGGG 837

  scaffold56|si     727383 GATCCTGGCA--AAGTCCTCGTGATAGGATTCATAATCCTATACCCG-TC 727429
                             v  i  v --  ?   ?  ?-           ? ?   i  ??  - ?
C rnd-5_family-        836 GAACCCGGGANCAANTCCNCGN-ATAGGATTCATNANCCTGTANNCGGTN 788

  scaffold56|si     727430 GTCAGTTCGAATAGTACATCCTTCAT---TGTCACATTCA--TTTTTTTG 727474
                            i?    ?i        i  i     ---      v    -- vi  ?  
C rnd-5_family-        787 GCNAGTTNAAATAGTACGTCTTTCATGGATGTCACTTTCAAATGCTTNTG 738

  scaffold56|si     727475 ATGTGATATTGAACTGCTGCGTAACCCTTTCCCACGGGAGGAGGTTTTGA 727524
                           i  i         i?  ? ?      --     i?v  ? ?v        
C rnd-5_family-        737 GTGCGATATTGAATNGCNGNGTAACC--TTCCCGNTGGNGNTGGTTTTGA 690

  scaffold56|si     727525 AGAGAAACAGTGTTTCAAAATGAAACTTACATTTACCGCCATTTTCTTAA 727574
                             i   i  i  i           i iv  i     ?     i       
C rnd-5_family-        689 AGGGAAGCAATGCTTCAAAATGAAGCCGACGTTTACNGCCATCTTCTTAA 640

  scaffold56|si     727575 ATTCCCTCATGACAAGCTGCTGTTTCGGTGTCCCCTTGGGAAAAGGAAAG 727624
                               i     -  i           ?     ?       ?   v      
C rnd-5_family-        639 ATTCTCTCAT-ACGAGCTGCTGTTTNGGTGTNCCCTTGGNAAATGGAAAG 591

  scaffold56|si     727625 CCCATGCCATCAAGGTAGCGAGTCATTTCGTCAATTCTACCCTTCGATCT 727674
                           ii               ? ??        i  i ii        ?     
C rnd-5_family-        590 TTCATGCCATCAAGGTANCNNGTCATTTCATCGACCCTACCCTTNGATCT 541

  scaffold56|si     727675 GTTCCACCTTGCCACAATTTCTGGGATAAGCTTGTGTGCCTTTGGTAAGG 727724
                           i          i         ?     i v               i    
C rnd-5_family-        540 ATTCCACCTTGTCACAATTTCNGGGATGATCTTGTGTGCCTTTGGCAAGG 491

  scaffold56|si     727725 GCAGCTTAGTTGTCCGTACCATACTCATGAGTTTTC-TCCAAATGATCCA 727773
                             i   vv  i?  i ?        v    i?i   -       v     
C rnd-5_family-        490 GCGGCTGTGTCNTCTGNACCATACTGATGAANCTTCTTCCAAATCATCCA 441

  scaffold56|si     727774 ATTGAACAAAATATTCTCTTTCGTGATGGGGTAAGACTTCGACGACACTA 727823
                            v         i i?   i        ?  i        ?  ?  v  v 
C rnd-5_family-        440 AGTGAACAAAACACNCTCCTTCGTGATNGGATAAGACTTNGANGAAACGA 391

  scaffold56|si     727824 CATCCTCTCGGAAATCCGGGATACTTGACACGAGATCAGCTGGTTCTCCA 727873
                                  v -         i   ---i  i -   v - i i iv     
C rnd-5_family-        390 CATCCTCAC-GAAATCCGGAATA---AACGC-AGAAC-GTTAGCACTCCA 347

  scaffold56|si     727874 G--GAGTATGGTAAGCCCACTTCAAGCTTCTTGTGTAAATCCTTGCTAAC 727921
                           v--     ?v   ?                 ??    ? iv  i     ?
C rnd-5_family-        346 TGCGAGTANTGTANGCCCACTTCAAGCTTCTNNTGTANACGCTCGCTAAN 297

  scaffold56|si     727922 AGACCCTTCATGAC-GCTAATCTTGTTCTCAGGAGACCTGATCAAAACTG 727970
                            vi   i    ?  -     i             i   vi  v i?  v 
C rnd-5_family-        296 ATGCCCCTCATNACAGCTAACCTTGTTCTCAGGAAACCGAATGAGNACGG 247

  scaffold56|si     727971 CATAATGAACTCTTGT-TGCCCCTGCGACAACAAAGAGTATGTACTTCAA 728019
                                  ?  ii    -  i   -  ?  ?     v  v ii        
C rnd-5_family-        246 CATAATGNACCTTTGTCTGTCCC-GCNACNACAAACAGGACATACTTCAA 198

  scaffold56|si     728020 GTTAGCAACCAATGCATGATGAAAAACTTGCACACGGTACTCAGGCTTGT 728069
                              ?     i ??  i  i  v i       i ? ?i             
C rnd-5_family-        197 GTTNGCAACTANNGCGTGGTGTAGAACTTGCGCNCNATACTCAGGCTTGT 148

  scaffold56|si     728070 ATACTAATTGTTTGAAAGCGCTGCTG--CCGAATTCGCAATGGGAGAAAG 728117
                            ?  v ii         --?    ? --  i         i i       
C rnd-5_family-        147 ANACAAGCTGTTTGAAA--NCTGCNGANCCAAATTCGCAACGAGAGAAAG 100

  scaffold56|si     728118 TGCCATATAATTCGATACCTTGCCGTACTTGATTCTGTAATATCTTTTTG 728167
                           i     ii  ?     ?v i v      i  -   -    v     i   
C rnd-5_family-         99 CGCCATGCAANTCGATNGCCTCCCGTACCTG-TTC-GTAAGATCTTCTTG 52

  scaffold56|si     728168 CTTGATGGAGTCTTGATCTCCAATCCGCAATTGTAGT 728204
                             i                       i          
C rnd-5_family-         51 CTCGATGGAGTCTTGATCTCCAATCCACAATTGTAGT 15

Matrix = 20p45g.matrix
Kimura (with divCpGMod) = 14.22
Transitions / transversions = 2.04 (173/85)
Gap_init rate = 0.03 (60 / 1854), avg. gap size = 1.20 (72 / 60)


1118 15.23 0.00 0.95 scaffold56|size883888 728291 728502 (155317) C rnd-1_family-978#Unknown (8) 210 1 m_b765s001i5 158750

  scaffold56|si     728291 AACCAACCATCCAAGGAAGTCGCCAGATACTCCTTCCACTTGTTGCGCAA 728340
                            i   ?        ?  ?  ?     i         vvi     ?  ? i
C rnd-1_family-        210 AGCCANCCATCCAANGANGTNGCCAGGTACTCCTTCATTTTGTTNCGNAG 161

  scaffold56|si     728341 AAGACCGCATTCAAACATGTCCACGAGTTCCCAACCAAGCTTTGATACAA 728390
                           ?        i  i   iv      ?        ?  ? i   i vv  i 
C rnd-1_family-        160 NAGACCGCACTCGAACGAGTCCACNAGTTCCCANCCNAACTTCGCGACGA 111

  scaffold56|si     728391 TTGCTTGGATTGCTGAACGCGTACCCTGTCTTCATTGAGTGAACCGAATC 728440
                            ? ?v vi  v     --?  ?     v     i  v  ?  ?  ? ii 
C rnd-1_family-        110 TNGNATCAATGGCTGA--NCGNACCCTCTCTTCGTTCAGNGANCCNAGCC 63

  scaffold56|si     728441 GGTGAGCAGAGCGATCGTCCTGTGGCAATGGCTGGAGGAACGAATATTTC 728490
                           v   i  i  ?     ?  i  ?  ? ii     ?     ?     i  ?
C rnd-1_family-         62 TGTGGGCGGANCGATCNTCTTGNGGNAGCGGCTGNAGGAANGAATACTTN 13

  scaffold56|si     728491 AATATTTTCTCA 728502
                             ?  i      
C rnd-1_family-         12 AANATCTTCTCA 1

Matrix = 20p45g.matrix
Kimura (with divCpGMod) = 15.48
Transitions / transversions = 1.91 (21/11)
Gap_init rate = 0.01 (2 / 211), avg. gap size = 1.00 (2 / 2)


1064 17.00 0.00 1.00 scaffold56|size883888 728399 728600 (155219) rnd-1_family-989#Unknown 1 200 (1) m_b765s001i6 158751

  scaffold56|si     728399 ATTGCTGAACGCGTACCCTGTCTTCATTGAGTGAACCGAATCGGTGAGCA 728448
                             v     --v        v     i  v  ?  ?  ? ii v   ?  i
  rnd-1_family-          1 ATGGCTGA--TCGTACCCTCTCTTCGTTCAGNGANCCNAGCCTGTGNGCG 48

  scaffold56|si     728449 GAGCGATCGTCCTGTGGCAATGGCTGGAGGAACGAATATTTCAATATTTT 728498
                             ?     ?  i  ?    ii     ?     ?     i  ?  ?  i  
  rnd-1_family-         49 GANCGATCNTCTTGNGGCAGCGGCTGNAGGAANGAATACTTNAANATCTT 98

  scaffold56|si     728499 CTCAATCTCTGTGATAGATTGACTTGTAACTGGACCCTCCTTCACAGTCT 728548
                                i   v     ivvi  i  ??i?  v              ?    
  rnd-1_family-         99 CTCAACCTCGGTGATGCTCTGGCTNNCNACGGGACCCTCCTTCACNGTCT 148

  scaffold56|si     728549 TTATCAATTCATCCTTCCTCTTGTTCGAAAACGTGCGACCGTAAGACTTG 728598
                           i? i   i  i      i       v  i  ?  i  ?  i  v  i   
  rnd-1_family-        149 CNACCAACTCGTCCTTCTTCTTGTTGGAGAANGTACGNCCATACGATTTG 198

  scaffold56|si     728599 CA 728600
                             
  rnd-1_family-        199 CA 200

Matrix = 20p45g.matrix
Kimura (with divCpGMod) = 19.21
Transitions / transversions = 2.09 (23/11)
Gap_init rate = 0.01 (2 / 201), avg. gap size = 1.00 (2 / 2)


1216 26.30 1.08 1.08 scaffold56|size883888 728603 728971 (154848) C rnd-5_family-460#Unknown (0) 370 2 m_b765s001i7 158752

  scaffold56|si     728603 TTTCCTTGAGTCGCTCGTTAGACAACTGCCTCAGCTCGGCATCACTTTTC 728652
                            i i   v  ii ?     i  ? i    i    i  ?  ?? iiii  v
C rnd-5_family-        370 TCTTCTTCAGCTGNTCGTTGGANAGCTGCTTCAGTTCNGCNNCGTCCTTG 321

  scaffold56|si     728653 TCCATCCAAGAAGTATCTAACTCAACGTCCTCAGATGACTTGATTGAGAG 728702
                            v vv   ?  ii    ? ??  i        v vv  ii v iv v   
C rnd-5_family-        320 TGCTGCCANGAGATATCNANNTCGACGTCCTCCGCGGATCTTACGGCGAG 271

  scaffold56|si     728703 TCCCAAATCGTCTTTCAGGAGACTGTACTCACTGTCGTTCAGATCCTCGT 728752
                                       i     ?   v?i       v   ivv   ?  v  i 
C rnd-5_family-        270 TCCCAAATCGTCCTTCAGNAGAGNATACTCACGGTCAGACAGNTCGTCAT 221

  scaffold56|si     728753 CTGATCGCGGTAGTATTGCATGACATGAAGTAGAGGTGAGCGTGAAAGCC 728802
                            i    vi  ?  ?  v        ? i?  i       v?     ? ??
C rnd-5_family-        220 CCGATCTTGGNAGNATGGCATGACANGGNGTGGAGGTGATNGTGAANGNN 171

  scaffold56|si     728803 CTCATCACCCTCCACTCATCTCCGCCCTGACCCTTACAAGCGGCATAAAG 728852
                            v   vvv?     i  i           v     i  i  viv   i v
C rnd-5_family-        170 CGCATGTANCTCCATTCGTCTCCGCCCTGTCCCTTGCAGGCTAGATAGAC 121

  scaffold56|si     728853 ACAATGTTTGTCGTAGATCTCTCTCATGAATTT----TTCTTGTTCTGTT 728898
                              i  iiv   iv   ---- i   i i    ----    i  vv   i
C rnd-5_family-        120 ACAGTGCCGGTCAAAGA----TTTCACGGATTTGACATTCTCGTAGTGTC 75

  scaffold56|si     728899 AGGTAGTCTTCTGGGTCGTAGTCTTCTGCAGAATGAATGTCCTTTCGTAG 728948
                            ii  ?     v v         v  ?v vvvi  vv v     ii v  
C rnd-5_family-         74 AAATANTCTTCGGCGTCGTAGTCGTCNTCTTTGTGTTTCTCCTTCTGAAG 25

  scaffold56|si     728949 AATGTCAGAGAATTGTCTGGCGT 728971
                           i  i  v v   i  i  v  i 
C rnd-5_family-         24 GATATCCGTGAACTGCCTCGCAT 2

Matrix = 20p45g.matrix
Kimura (with divCpGMod) = 32.16
Transitions / transversions = 1.13 (51/45)
Gap_init rate = 0.01 (5 / 368), avg. gap size = 1.60 (8 / 5)


815 17.06 0.00 0.00 scaffold56|size883888 728989 729158 (154661) rnd-4_family-140#Unknown 16 185 (3) m_b765s001i8 158753

  scaffold56|si     728989 GTGGTGACATAGTCAAAGCACCCATAAGTGAGAGAAGGCATTGTACTTTG 729038
                            i         i  i    i?  i  iv v     ?  v  ?     i  
  rnd-4_family-         16 GCGGTGACATAATCGAAGCGNCCGTAGCTCAGAGANGGAATNGTACTCTG 65

  scaffold56|si     729039 CATGAAGGTTACACGCCCAGTACCATTTCGATAAGCGACAAAGTGGCAAG 729088
                           ? vi     ?  v v?  ?        ?     ?  ?     i     ?i
  rnd-4_family-         66 NAGAAAGGTNACTCTNCCNGTACCATTNCGATANGCNACAAAATGGCANA 115

  scaffold56|si     729089 TGACAGACCCAACAGAGCGAACTGCACCGAGGGATAGCATTGGCCCGTTT 729138
                           i?i  vv?  ?     v  ?  ?     ? iv  i    i?  ?  i  i
  rnd-4_family-        116 CNGCATTNCCNACAGATCGNACNGCACCNAACGACAGCACNGGNCCATTC 165

  scaffold56|si     729139 TCATGTATCTCGCGTTGATC 729158
                             ?v ?  ?  ?  i  ?  
  rnd-4_family-        166 TCNGGNATNTCNCGCTGNTC 185

Matrix = 20p45g.matrix
Kimura (with divCpGMod) = 20.00
Transitions / transversions = 1.64 (18/11)
Gap_init rate = 0.00 (0 / 169), avg. gap size = 0.0 (0 / 0)


730 12.30 0.00 0.00 scaffold56|size883888 729166 729287 (154532) C rnd-1_family-927#Unknown (0) 123 2 m_b765s001i9 158754

  scaffold56|si     729166 GTGTTGTACCGCGTCGACCCAAACTTGAAAGCCAAGGACGGTCCTCTCTT 729215
                             i     ?  ?    v?           ?    i?  ?  v  ? ?   
C rnd-1_family-        123 GTATTGTANCGNGTCGTNCCAAACTTGAANGCCAGNGANGGACCNCNCTT 74

  scaffold56|si     729216 GGTTGTATTCAAGAACCCCATCTCGGCACTCTCTATTAGCTCAAAACATT 729265
                           ?  v  i        ?     v  v    i   v  ?     i     i 
C rnd-1_family-         73 NGTGGTGTTCAAGAANCCCATGTCTGCACCCTCAATNAGCTCGAAACACT 24

  scaffold56|si     729266 CGTCGTCGTTATAACCCCGATC 729287
                                     i  ?    vi  
C rnd-1_family-         23 CGTCGTCGTTGTANCCCCTGTC 2

Matrix = 20p45g.matrix
Kimura (with divCpGMod) = 14.11
Transitions / transversions = 1.14 (8/7)
Gap_init rate = 0.00 (0 / 121), avg. gap size = 0.0 (0 / 0)

2151 15.70 0.00 0.00 scaffold56|size883888 729184 729578 (154241) C rnd-1_family-782#Unknown (0) 397 3 m_b765s001i10 158754

  scaffold56|si     729184 CCAAACTTGAAAGCCAAGGACGGTCCTCTCTTGGTTGTATTCAAGAACCC 729233
                                      ?    i?  ?  v  ? ?   ?  ?  i        ?  
C rnd-1_family-        397 CCAAACTTGAANGCCAGNGANGGACCNCNCTTNGTNGTGTTCAAGAANCC 348

  scaffold56|si     729234 CATCTCGGCACTCTCTATTAGCTCAAAACATTCGTCGTCGTTATAACCCC 729283
                              v  v   ii   v  ?     i     i           i  ?  ? 
C rnd-1_family-        347 CATGTCTGCATCCTCAATNAGCTCGAAACACTCGTCGTCGTTGTANCCNC 298

  scaffold56|si     729284 GATCGCCGTGGATTGTTGTTGTTGGAAACGATAGCTTGTTGGGGTTGTTA 729333
                            i  ?        ?     i  ?  i  vvi?  vi    ?  i     i
C rnd-1_family-        297 GGTCNCCGTGGATNGTTGTCGTNGGGAAATGNAGACTGTTNGGATTGTTG 248

  scaffold56|si     729334 GTACCTTTTATAATCATCAACCCGGAGGTTAAGATCTCTTTGGCAGATTC 729383
                             ?  i  v  i     ? iv  v  ?  i i   v     ? ??  i  
C rnd-1_family-        247 GTNCCCTTGATGATCATNAGACCCGANGTCAGGATGTCTTTNGNNGACTC 198

  scaffold56|si     729384 CCCATGATGATTCATATGGCATGATAAAGATATGCCCGTTGTTATTGCAT 729433
                           ?  i     i     i     ?  i i?  ?  ?       iv  v vi 
C rnd-1_family-        197 NCCGTGATGGTTCATGTGGCANGACAGNGANATNCCCGTTGCGATGGAGT 148

  scaffold56|si     729434 TGATGCAGTTGCCTACCGGTCCAAAGGACTTTGGGCTCTTGTGGCGGGAC 729483
                                  i  ?  ?  ?  v  i  ?     i  i        v vv  ?
C rnd-1_family-        147 TGATGCAATTNCCNACNGGACCGAANGACTTCGGACTCTTGTGTCTTGAN 98

  scaffold56|si     729484 AGGGAACTTTGATTAGTCTTGGATGACCTCATGCGTAGCTTCTCGTCGTC 729533
                             i     ? vi? v ii  v v?  ? v   ?  ?     i        
C rnd-1_family-         97 AGAGAACTNTCGNTTGCTTTCGTNGANCGCATNCGNAGCTTTTCGTCGTC 48

  scaffold56|si     729534 GATGATGAGATTTGTGTAACCGTCGACGAAGCAGATGTCCGCAGT 729578
                                 ?  i  ?     ?           i        ? v   
C rnd-1_family-         47 GATGATNAGGTTNGTGTANCCGTCGACGAAACAGATGTCNGAAGT 3

Matrix = 20p45g.matrix
Kimura (with divCpGMod) = 17.88
Transitions / transversions = 1.58 (38/24)
Gap_init rate = 0.00 (0 / 394), avg. gap size = 0.0 (0 / 0)


4613 17.68 0.73 0.83 scaffold56|size883888 729271 730234 (153585) rnd-1_family-692#Unknown 1 963 (0) m_b765s001i11 158755

  scaffold56|si     729271 TCGTTATAACCCCGATCGCCGTGGATTGTTGTTGTTGG-AAACGATAGCT 729319
                                i  ?  ?  i  ?        ?     i  ?  -   i  -  vi
  rnd-1_family-          1 TCGTTGTANCCNCGGTCNCCGTGGATNGTTGTCGTNGGGAAATGA-AGAC 49

  scaffold56|si     729320 TGTTGGGGTTGTTAGTACCTTTTATAATCATCAACCCGGAGGTTAAGATC 729369
                               ?        i  ?     v  i     ? iv  v  ?  i i   v
  rnd-1_family-         50 TGTTNGGGTTGTTGGTNCCTTTGATGATCATNAGACCCGANGTCAGGATG 99

  scaffold56|si     729370 TCTTTGGCAGATTCCCCATGATGATTCATATGGCATGATAAAGATATGCC 729419
                                ? ??  i  ?  i     i     i     ?  i i?  ?  ?  
  rnd-1_family-        100 TCTTTNGNNGACTCNCCGTGATGGTTCATGTGGCANGACAGNGANATNCC 149

  scaffold56|si     729420 CGTTGTTATTGCATTGATGCAGTTGCCTACCGGTCCAAAGGACTTTGGGC 729469
                                iv  v vi        i  ?  ?  ?  ?  i  ?       v  
  rnd-1_family-        150 CGTTGCGATGGAGTTGATGCAATTNCCNACNGGNCCGAANGACTTTGCGC 199

  scaffold56|si     729470 TCTTGTGGCGGGACAGGGAACTTTGATTAGTCTTGGATGACCTCATGCGT 729519
                                  v vv  ?  i     ? vi  ? ii  v v?  ? v   ?  ?
  rnd-1_family-        200 TCTTGTGTCTTGANAGAGAACTNTCGTTNGCTTTCGTNGANCGCATNCGN 249

  scaffold56|si     729520 AGCTTCTCGTCGTCGATGATGAGATTTGTGTAACCGTCGACGAAGCAGAT 729569
                                i              ?  i  ?     ?                 
  rnd-1_family-        250 AGCTTTTCGTCGTCGATGATNAGGTTNGTGTANCCGTCGACGAAGCAGAT 299

  scaffold56|si     729570 GTCCGCAGTACGCCCACCTACATCCCGAAATAGTTTCTCCAACTCCCTAT 729619
                              ? v   v v?  ?  v  i  i v   i  i     ? i   ? vi 
  rnd-1_family-        300 GTCNGAAGTCCTNCCNCCAACGTCTCTAAACAGCTTCTCNAGCTCNCGGT 349

  scaffold56|si     729620 CGACTCCATAAACTGGCCTCCAAAACACACCACTTTCAGATTCACCG--- 729666
                              i?        v  ?     i  ?     iiii  ---   ii  ---
  rnd-1_family-        350 CGATNCCATAAACGGGNCTCCAGAANACACCGTCCTC---TTCGTCGTCC 396

  scaffold56|si     729667 GCATCGGACTTTGCTATT-GCGTCAGGTGACTGCCCCTCTAGACTTCGTA 729715
                                   -   vvv   - ?v  i  i  i  ?     v i   ?  ? 
  rnd-1_family-        397 GCATCGGA-TTTCAGATTGGNCTCGGGCGATTGNCCCTCAAAACTNCGNA 445

  scaffold56|si     729716 GAAGGTCATTCATTCTGTTGATTTTCTCGTGTACCGACGGACTGCGTGTC 729765
                            v  i           ?v?i  i  vi??  i v   i        v  ?
  rnd-1_family-        446 GCAGATCATTCATTCTNGNAATCTTGCNNTGCAGCGATGGACTGCGAGTN 495

  scaffold56|si     729766 TTTAGCTTCATTAAGTTGTCCACAAGAATGGGATAGGCGACTGGATGTTT 729815
                             i   i  v i ii     v     i        ? v         i  
  rnd-1_family-        496 TTCAGCCTCTTCAGATTGTCGACAAGGATGGGATANGAGACTGGATGCTT 545

  scaffold56|si     729816 GGAGACATCTGATAGGCTGCATGAATAAAAACACAAACCGAAGAAACATC 729865
                           v  ?     ?  ?        vv    i  i  ?  ?  i     i  ? 
  rnd-1_family-        546 CGANACATCNGANAGGCTGCAGCAATAGAAGCANAANCCAAAGAAGCANC 595

  scaffold56|si     729866 AAAGGAAGGTCTCATACTCTTTTACATCCATGGCTTTTCTTCTTCTTTCA 729915
                           i?     ?ii   i     i  ?  i     v v? iii i     i  v
  rnd-1_family-        596 GNAGGAANACCTCGTACTCCTTNACGTCCATTGGNTCCTTCCTTCTCTCC 645

  scaffold56|si     729916 ACCAACGACTTGTTTTGAAACCCTAATACACT-AAAAGGAATTCTGAATT 729964
                           i   iv        i     ?  ? i?     -  ?  ? ??  ? vi  
  rnd-1_family-        646 GCCAGAGACTTGTTCTGAAANCCNAGNACACTGAANAGNANNTCNGCGTT 695

  scaffold56|si     729965 GTAGAGGGAGTTCATCACCTGAGTTGCATTTAGGTGT-GTTGCTCTTTTC 730013
                                v? v      v  i   v ?     i - ?  -  i -   i  i
  rnd-1_family-        696 GTAGACNGCGTTCATGACTTGATTNGCATTCA-GNGTAGTCG-TCTCTTT 743

  scaffold56|si     730014 GCATCTTCGGAAGATAAGGTATTAAAATCCCGGATTACTCTCTTCTTGAT 730063
                             vv  iiv i    -  i i ii  v  ?    v?         i ? v
  rnd-1_family-        744 GCTGCTCTTGGAGAT-AGATGTCGAATTCNCGGAGNACTCTCTTCCTNAG 792

  scaffold56|si     730064 CTCCTTGACTTCTTCCAAGTACCCATACTCCAAATCGGAATCAACCTTGT 730113
                                 ?  i  i  ???   ?    i     i   ?     ?       
  rnd-1_family-        793 CTCCTTNACCTCCTCNNNGTANCCATGCTCCAGATCNGAATCNACCTTGT 842

  scaffold56|si     730114 TGAATCCAATACTGAAGTCTTCAAACTTGATTGGCACTTCCTGCCAGACA 730163
                               ?vvi  iv?      ?  iv  iv?  ?  ?  i            
  rnd-1_family-        843 TGAANGAGATGGNGAAGTCNTCGTACCGNATNGGNACCTCCTGCCAGACA 892

  scaffold56|si     730164 GATGCCTTGTCGTCCAAGTCAAGGTCATCGTCGGATTCCTCTCCCTCTAT 730213
                                ? i        ii     ?  i     ?  ?  i  ?  v  v i
  rnd-1_family-        893 GATGCNTCGTCGTCCAGATCAAGNTCGTCGTCNGANTCTTCNCCATCGAC 942

  scaffold56|si     730214 GGATGGCGTCCAAGTAACATC 730234
                                 v     ?  vv    
  rnd-1_family-        943 GGATGGAGTCCANGTCTCATC 963

Matrix = 20p45g.matrix
Kimura (with divCpGMod) = 19.84
Transitions / transversions = 1.64 (105/64)
Gap_init rate = 0.01 (13 / 963), avg. gap size = 1.15 (15 / 13)


3145 17.81 2.07 1.79 scaffold56|size883888 729698 730423 (153396) C rnd-1_family-776#Unknown (0) 731 4 m_b765s001i12 158756

  scaffold56|si     729698 GCCCCTCTAGACTTCGTAGAAGGTCATTCATTCTGTTGATTTTCTCGTGT 729747
                               i  v i   ?  ?  ?  i           - v   i  v ?   i
C rnd-1_family-        731 GCCCTTCGAAACTNCGNAGNAGATCATTCATTCT-TGGATCTTGTNGTGC 683

  scaffold56|si     729748 ACCGACGGACTGCGTGTCTTTAGCTTCATTAAGTTGTCCACAAGAATGGG 729797
                            v?  ?   i          i      v i ii  ?  v     i     
C rnd-1_family-        682 AGNGANGGATTGCGTGTCTTCAGCTTCTTCAGATTNTCGACAAGGATGGG 633

  scaffold56|si     729798 ATAGGCGACTGGATGTTTGGAGACATCTGATAGGCTGCATGAATAAAAAC 729847
                              ? v   v     i  v  ?     ?  ?        vv i  i  i 
C rnd-1_family-        632 ATANGAGACGGGATGCTTCGANACATCNGANAGGCTGCAGCAGTAGAAGC 583

  scaffold56|si     729848 ACAAACCGAAGAAACATCAAAGGAAGGTCTCATACTCTTTTACATCCATG 729897
                               v  i     i  v i?     ?iii  i     i  i  i     v
C rnd-1_family-        582 ACAACCCAAAGAAGCAACGNAGGAANACTTCGTACTCCTTCACGTCCATC 533

  scaffold56|si     729898 GCTTTTCTTCTTCTTTCAACCAACGACTTGTTTTGAAACCCTAATACACT 729947
                            v?  ii ii    i  ?    iv        i     ?  ? i?     
C rnd-1_family-        532 GGNTTCTTCTTTCTCTCNACCAGAGACTTGTTCTGAAANCCNAGNACACT 483

  scaffold56|si     729948 -AAAAGGAATTCTGAATTGTAGAGGGAGTTCATCACCTGAGTTGCATTTA 729996
                           -  ?  ? ??  ? vi     ? v? v      ?  i   v ?     ? 
C rnd-1_family-        482 GAANAGNANNTCNGCGTTGTANACNGCGTTCATNACTTGATTNGCATTNA 433

  scaffold56|si     729997 GGTGT-GTTG-CTCTTTTC-GCATCTTCGGAAGATAAGGTATTAAAATCC 730043
                            ?-  - ii -      v -  -    -- i     i   i ii  v  ?
C rnd-1_family-        432 GN-GTAGCCGTCTCTTTACTGC-TCTT--GGAGATAGGGTGTCGAATTCN 387

  scaffold56|si     730044 CGGATTACTCTCTTCTTGATCTCCTTGACTTCTTCCAAGTACCCATACTC 730093
                               v?             v      ?  i  i  ??v   ?        
C rnd-1_family-        386 CGGAGNACTCTCTTCTTGAGCTCCTTNACCTCCTCNNTGTANCCATACTC 337

  scaffold56|si     730094 CAAATCGGAATCAACCTTGTTGAATCCAATACTGAAGTCTTCAAACTTGA 730143
                             i   ?  i  i           ?vv   ivv      ?  iv  iv? 
C rnd-1_family-        336 CAGATCNGAGTCGACCTTGTTGAANGAAATGGAGAAGTCNTCGTACCGNA 287

  scaffold56|si     730144 TTGGCACTTCCTGCCAGACAGATGCCTTGTCGTCCAAGTCAAGGTCATCG 730193
                            ?  ?  i              ?  ? i   ?    ii     ?  i   
C rnd-1_family-        286 TNGGNACCTCCTGCCAGACAGANGCNTCGTCNTCCAGATCAAGNTCGTCG 237

  scaffold56|si     730194 TCGGATTCCTCTCCCTCTATGGATGGCGTCCAAGTAACATCGGACCCATC 730243
                             ?  ?  i  ?  v  ? i      v     v  vv             
C rnd-1_family-        236 TCNGANTCTTCNCCATCNACGGATGGAGTCCATGTCTCATCGGACCCATC 187

  scaffold56|si     730244 AGAAAAGTCGTCTTCCACTTCAGGATCT-TCATTTTC-AGGTG--TTGAG 730289
                           ?  ?iv      vi?  v          -i  ii i -v    --   i 
C rnd-1_family-        186 NGANGCGTCGTCACNCAATTCAGGATCTACCACCTCCTCGGTGGATTGGG 137

  scaffold56|si     730290 TCAGTGGACTCATGAGATGGTCTTCTTTCAG-ATGGAGGCGTCGCAGCAA 730338
                           ---  -  i  v        v  vii     -  vvi ---- i i v  
C rnd-1_family-        136 ---GT-GATTCCTGAGATGGGCTGTCTTCAGCATCTGG----CACGGAAA 95

  scaffold56|si     730339 CGGCACTGTTGACATTGTGTAGGACATCTTCGTCCGAT---ACT---GAG 730382
                             v       v v    i ?  ?  ?  ?     v   ---iv ---   
C rnd-1_family-         94 CGCCACTGTTCAGATTGCGNAGNACNTCNTCGTCAGATGGAGGTGGAGAG 45

  scaffold56|si     730383 TAATCCTCATCACTGGAGACTGAACTCCTCTGTTTCGACTT 730423
                                   i         v?   v  ?   i?   ?     
C rnd-1_family-         44 TAATCCTCGTCACTGGAGTNTGACCTNCTCCNTTTNGACTT 4

Matrix = 20p45g.matrix
Kimura (with divCpGMod) = 19.90
Transitions / transversions = 1.40 (74/53)
Gap_init rate = 0.03 (23 / 725), avg. gap size = 1.22 (28 / 23)


386 16.77 7.25 4.96 scaffold56|size883888 730428 730565 (153254) rnd-5_family-1232#Unknown 10 150 (289) m_b765s001i13 158757

  scaffold56|si     730428 CTCCTTCTTGGAGATTGTCTGCGCTTGTACCCA-ATC-CTTT--TGGAAC 730473
                                         ?vv                -   -    --    ? 
  rnd-5_family-         10 CTCCTTCTTGGAGANACTCTGCGCTTGTACCCAGATCGCTTTGGTGGANC 59

  scaffold56|si     730474 TGCGCGATTTGA-TGGCTCTGGGCATTTTTGGGCTT-ACTTGTTTGAATC 730521
                            ----  ?  ? -    -  ?     ?  --     - v   vivi i  
  rnd-5_family-         60 T----GANTTNACTGGC-CTNGGCATNTT--GGCTTAAATTGACGAAGTC 102

  scaffold56|si     730522 GTGAAGTTTGGAAT-CAGCGAAGTTA---TGCAGAAGGAGGTGGGGCG 730565
                           ii    v i i ii-       i  i---   vv   i   i  i   
  rnd-5_family-        103 ACGAAGGTCGAAGCACAGCGAAATTGCTTTGCTCAAGAAGGCGGAGCG 150

Matrix = 20p45g.matrix
Kimura (with divCpGMod) = 16.52
Transitions / transversions = 1.75 (14/8)
Gap_init rate = 0.10 (14 / 137), avg. gap size = 1.21 (17 / 14)


2599 20.49 0.69 0.87 scaffold56|size883888 730760 731335 (152484) C rnd-1_family-333#Unknown (0) 575 1 m_b765s001i14 158758

  scaffold56|si     730760 GGGCAGTACAGAGATCGTGATAAAACGAGAGCTCCAAATGAAGGCGATGA 730809
                                i  v  v       i            v  i   vi i   v   
C rnd-1_family-        575 GGGCAATAAAGCGATCGTGGTAAAACGAGAGCACCGAATTGAAGCGTTGA 526

  scaffold56|si     730810 GAGTTATTGACTGCGTGAAGA-AATGCAGAGT-TGCGTGGATTGGAAGAC 730857
                                v vii i   i   ?v-    --  v -      i ?   v    
C rnd-1_family-        525 GAGTTCTGAGCCGCGCGAANCTAATG--GATTCTGCGTGAANTGGCAGAC 478

  scaffold56|si     730858 AGGAAGCGTGTACAAGCATGTCACCATACAAGTCTCGCTTTG-GGTGTGA 730906
                            i    i   v vi    ?v  v             - v?  -   i   
C rnd-1_family-        477 AAGAAGTGTGGAGGAGCANTTCCCCATACAAGTCTC-CANTGTGGTATGA 429

  scaffold56|si     730907 GGAAAGAGCGGATTGTCCAACATGATGTGCACAAACTGGCAGAGAGATGG 730956
                                vv   vv                  iv  iv        v     
C rnd-1_family-        428 GGAAACCGCGCTTTGTCCAACATGATGTGCGAAAGATGGCAGAGTGATGG 379

  scaffold56|si     730957 CACGTATCGGCGTTTCAGAGAGGCCATCACAATTTTGGCGCGAAAAATGA 731006
                             i i     i  v     vi                        ??   
C rnd-1_family-        378 CATGCATCGGTGTGTCAGACGGGCCATCACAATTTTGGCGCGAAANNTGA 329

  scaffold56|si     731007 ATATTTCATTACGCCTCACAGTATGTAGGATCTAGTACACTTTCGCCTAA 731056
                            -     vv    -v  iv v  i      vi     i vvv        
C rnd-1_family-        328 A-ATTTCCGTACG-ATCGAATTACGTAGGAATTAGTATAAAATCGCCTAA 281

  scaffold56|si     731057 ATTTTGGAAATTTCTGATTTGACTAATTTTACGAAACAGCCTGTAGAATG 731106
                            v  i  v       v ?      vv   ii vv?i     i    i ? 
C rnd-1_family-        280 AATTCGGTAATTTCTCANTTGACTTTTTTCGCTCNGCAGCCCGTAGGANG 231

  scaffold56|si     731107 GGCAATACTGAAAACCAGATAGCCCCAAAGGAACGCAAGATACCTGAGAT 731156
                                           i         i v   i     v  v       i
C rnd-1_family-        230 GGCAATACTGAAAACCGGATAGCCCCGATGGAGCGCAACATTCCTGAGAC 181

  scaffold56|si     731157 GTATTAGAACATCTCTTAAGCCGAAAAATCGGCATTTTAAGCATTTTTCC 731206
                                ii i i?i         vvii           i iv  v      
C rnd-1_family-        180 GTATTGAAGCGNTTCTTAAGCCTTGGAATCGGCATTTCAGTCAGTTTTCC 131

  scaffold56|si     731207 ATACCAACCAATCCCACCAAGTTAGGCCATTTCGCGACCTAACACATACT 731256
                           i i  ?  ? iv  ?i    iv     v    i?  vi       vv   
C rnd-1_family-        130 GTGCCNACNAGGCCNGCCAAAATAGGCAATTTTNCGCTCTAACACCAACT 81

  scaffold56|si     731257 AAGTTATGTTTTATGACACCAATTGGCAATGGGGCAACATAT-CTATTTC 731305
                              i         v ivv v   v  i?   i v   v   ?-       
C rnd-1_family-         80 AAGCTATGTTTTAAGGGCCGAATGGGTNATGAGTCAAAATANGCTATTTC 31

  scaffold56|si     731306 CTACATTTGTTAGTGTTAGCCGGACCGGGG 731335
                           v i        i  ?    ?          
C rnd-1_family-         30 ATGCATTTGTTGGTNTTAGNCGGACCGGGG 1

Matrix = 20p45g.matrix
Kimura (with divCpGMod) = 21.53
Transitions / transversions = 0.92 (56/61)
Gap_init rate = 0.02 (9 / 575), avg. gap size = 1.00 (9 / 9)


22 18.85 0.00 0.00 scaffold56|size883888 731815 731862 (151957) (AAAAAG)n#Simple_repeat 1 48 (0) m_b765s252i1 158759

  scaffold56|si     731815 AAAAAGAAGAAGAAGAAATCAAAGAAAAAGTCAAAGAAAAAGAAACAG 731862
                                   i     i  ivv          vv             v  
  (AAAAAG)n#Sim          1 AAAAAGAAAAAGAAAAAGAAAAAGAAAAAGAAAAAGAAAAAGAAAAAG 48

Matrix = Unknown
Transitions / transversions = 0.60 (3/5)
Gap_init rate = 0.00 (0 / 47), avg. gap size = 0.0 (0 / 0)


755 11.43 0.00 0.00 scaffold56|size883888 745757 745861 (137958) genome_1_8676#DNA 2 106 (161) m_b765s001i15 158760

  scaffold56|si     745757 TAGGTTGCAAATTACCCAGTAATTCCCTAGTAATTTGGGATTACTGGGGA 745806
                                                      i        i           v 
  genome_1_8676          2 TAGGTTGCAAATTACCCAGTAATTCCCCAGTAATTTAGGATTACTGGGTA 51

  scaffold56|si     745807 ATACTGCCTTTTTTGGATGGAAGGTAGTTCTTGTCACCGCAAAATTACTG 745856
                              i             v      ii         i v ii         
  genome_1_8676         52 ATATTGCCTTTTTTGGAGGGAAGGCGGTTCTTGTCGCAGTGAAATTACTG 101

  scaffold56|si     745857 TGTAA 745861
                            v   
  genome_1_8676        102 TCTAA 106

Matrix = 20p45g.matrix
Kimura (with divCpGMod) = 10.36
Transitions / transversions = 2.00 (8/4)
Gap_init rate = 0.00 (0 / 104), avg. gap size = 0.0 (0 / 0)


1065 23.52 6.73 5.97 scaffold56|size883888 745867 746282 (137537) rnd-1_family-304#DNA/hAT-Tag1 2 420 (1769) m_b765s001i16 158761

  scaffold56|si     745867 AAAAGTATTTATGGGTAATCTGACAGTAAAAGTATGATTTAGACACAGTA 745916
                                -    v        iv        v    i         i     
  rnd-1_family-          2 AAAAG-ATTTTTGGGTAATTGGACAGTAACAGTACGATTTAGACGCAGTA 50

  scaffold56|si     745917 CTATCTAG-TCAGCTTGAGTAAAAGTATAG-GCAGATGCAAGGTATCCAG 745964
                           v      i-  i  iv       -  v iv-v  v  v            
  rnd-1_family-         51 ATATCTAAATCGGCCAGAGTAAA-GTTTGCCTCATATTCAAGGTATCCAG 99

  scaffold56|si     745965 AACACTGTCTGTCTGTACTTCATAGATACGCACATGTTT-TTGTGGTAGA 746013
                               v           v iv    i v     --   iv- i    i   
  rnd-1_family-        100 AACAGTGTCTGTCTGTCCCACATAAAAACGCA--TGTCGATCGTGGCAGA 147

  scaffold56|si     746014 TTCTTTTACCCTTTCATTTTCATACT-----------TGC-GCACTCTCA 746051
                            v    --------        ii  -----------   -  i      
  rnd-1_family-        148 TGCTTT--------CATTTTCACGCTGCTGAGCTCTCTGCCGCGCTCTCA 189

  scaffold56|si     746052 TTCCC------ATTGGTCGGCTTGTCACACCCTGAGAATTACTTCCACCG 746095
                             i  ------   vv  v   i ----   v         i v vi   
  rnd-1_family-        190 TTTCCCCATTCATTTTTCTGCTCG----ACCATGAGAATTATTGCGGCCG 235

  scaffold56|si     746096 CAACCTAAACCTGCACATTACTCCATAACTACAGGTCACCTACAAACATG 746145
                            i  v   vi?v vv i  v    i       v   vi v   v i ii 
  rnd-1_family-        236 CGACGTAATTNAGGCCGTTCCTCCGTAACTACTGGTAGCATACCAGCGCG 285

  scaffold56|si     746146 CCTTGTA--CCAAATTATTGTCATCATTGCAGCGCACATTTTGAATATTA 746193
                                i --   --  i   iii ii    v       v     v  v  
  rnd-1_family-        286 CCTTGCATGCCA--TTGTTGCTGTTGTTGCTGCGCACAATTTGACTAGTA 333

  scaffold56|si     746194 ACAAGGTCTATTTCTAATTTGATTGTTGCATGAATTATTATGCTTTTGAT 746243
                            v     v vvi  ivi            i v  v vi v vi i i  i
  rnd-1_family-        334 AGAAGGTATTGCTCCTGTTTGATTGTTGCGTCAAATTCTCTTTTCTCGAC 383

  scaffold56|si     746244 ACTGCAATGAAGCTTAACACTGATGC---TCCGTCTTC--CCTC 746282
                           i-   v    --   ----    i  ---         --    
  rnd-1_family-        384 G-TGCCATGA--CTT----CTGACGCAAATCCGTCTTCTGCCTC 420

Matrix = 20p45g.matrix
Kimura (with divCpGMod) = 22.75
Transitions / transversions = 0.96 (45/47)
Gap_init rate = 0.08 (34 / 415), avg. gap size = 1.56 (53 / 34)

286 22.52 0.77 18.02 scaffold56|size883888 746211 746340 (137479) rnd-1_family-304#DNA/hAT-Tag1 562 672 (1517) m_b765s001i17 158761

  scaffold56|si     746211 TTTGATTGTTGCATGAATTATTATGCTTTTGATACTGCAATGAAGCTTAA 746260
                                       i  i   ?  i       v - i ?  -----------
  rnd-1_family-        562 TTTGATTGTTGCGTGGATTNTTGTGCTTTTTA-ATTNCA----------- 599

  scaffold56|si     746261 CACTGATGCTCCGTCTTCCC-TCCCTTCTTTTCCCAAAGTCGTACCCTTT 746309
                           ----      i -       - v     i i i iiv    v    --- 
  rnd-1_family-        600 ----GATGCTTC-TCTTCCCATGCCTTCCTCTTCTGCAGTCTTACC---T 641

  scaffold56|si     746310 TGTCCAAAATCAATTGAAACAAAGCACAATC 746340
                           i v  v  ii   vvv   v  i        
  rnd-1_family-        642 CGGCCCAAGCCAAAGCAAAAAAGGCACAATC 672

Matrix = 20p45g.matrix
Kimura (with divCpGMod) = 24.29
Transitions / transversions = 1.40 (14/10)
Gap_init rate = 0.16 (21 / 129), avg. gap size = 1.00 (21 / 21)


246 26.91 0.00 13.89 scaffold56|size883888 746519 746682 (137137) rnd-1_family-304#DNA/hAT-Tag1 529 672 (1517) m_b765s001i18 158762

  scaffold56|si     746519 GTGCAAATATTGATTATTAATTCGTTTGTTTCCTTTTTTGATTATTGCAT 746568
                                ivi   vi  v  i   ii  i--  v      -    i    i 
  rnd-1_family-        529 GTGCAGCCATTTGTTCTTGATTTATTC--TTGCTTTTT-GATTGTTGCGT 575

  scaffold56|si     746569 GAATTAATGTGTTTTTGAACTGACGCCAAGTTGGATGCCCCACCTCCCTG 746618
                            i   ?v    i    v  i ----?  -----     ii v i    --
  rnd-1_family-        576 GGATTNTTGTGCTTTTTAATT----NCA-----GATGCTTCTCTTCCC-- 614

  scaffold56|si     746619 TCAGTCCCTTCCCTTCCTTCAATCATTTCCTTTTTGCCCAATTCTAAGCA 746668
                           ---i v      ii i  v  i  -  v  -- iv      vi v     
  rnd-1_family-        615 ---ATGCCTTCCTCTTCTGCAGTC-TTACC--TCGGCCCAAGCCAAAGCA 658

  scaffold56|si     746669 AATAACGCAGAATC 746682
                             v  v   v    
  rnd-1_family-        659 AAAAAGGCACAATC 672

Matrix = 20p45g.matrix
Kimura (with divCpGMod) = 31.69
Transitions / transversions = 1.38 (22/16)
Gap_init rate = 0.12 (20 / 163), avg. gap size = 1.00 (20 / 20)


800 27.74 11.09 2.82 scaffold56|size883888 746867 747326 (136493) rnd-1_family-304#DNA/hAT-Tag1 811 1307 (882) m_b765s001i19 158763

  scaffold56|si     746867 TCCTCATCTTTGTCAGACTCTTCTGAAGATGAAGGTGAGGGTCTCACTCT 746916
                                v  v ii     v  v              i     iv v  i  
  rnd-1_family-        811 TCCTCTTCATCATCAGAGTCGTCTGAAGATGAAGGCGAGGGCATGACCCT 860

  scaffold56|si     746917 TGCACAGCTGAATAGAGCAACAGAAG--TGC--CC----ATGAAAATGAA 746958
                              v  ii   vi  ----       --  i--  ----     i  vvi
  rnd-1_family-        861 TGCCCAATTGACCAG----ACAGAAGGCTGTAGCCGTTGATGAAGATTTG 906

  scaffold56|si     746959 GATAGTGATGCCACTGTCAAGTCTGTCCAAACAGAA----GAGGCTTCAT 747004
                            v     v i  v     ----     vii v    ----    v-vv v
  rnd-1_family-        907 GTTAGTGCTACCTCTGTC----CTGTCAGGAGAGAATGAGGAGGA-AGAG 951

  scaffold56|si     747005 AATCATCCTCA-AACAAAGAAG-AGGA------GAAGTTGGATGAAGAGG 747046
                              v vvvvv -i    i    -    ------    -v i    i    
  rnd-1_family-        952 AATGAGGAGGAGGACAAGGAAGAAGGATACGAGGAAG-AGAATGAGGAGG 1000

  scaffold56|si     747047 ------AGGAAGA------------------ATTGCAGGAGCCAAGAGAG 747072
                           ------       ------------------                  v
  rnd-1_family-       1001 AGGCAAAGGAAGAAGAATATGACGAAGAGGAATTGCAGGAGCCAAGAGAC 1050

  scaffold56|si     747073 CTGGACGAAGTATTTGTTGCTGAGGTTGCTCCTTCAAAGCTTAAG--GAT 747120
                                v  i  iv   vv v   ?  ivii  ?i v iv  i   -- i 
  rnd-1_family-       1051 CTGGAAGAGGTGGTTGAGGATGANGTCCTCCCNCCCAGTCTCAAGNTGGT 1100

  scaffold56|si     747121 GTGTGGATGGG-GGAAAGATAACAATGTTTGTTGA----GGAAGAAGATG 747165
                           v  -       -  v     viiv v  vi     ----vv   vi  i-
  rnd-1_family-       1101 TTG-GGATGGGCGGCAAGATCGTCAAGTGCGTTGATCCCTCAAGTGGAC- 1148

  scaffold56|si     747166 GTCTAAGGAAATGGACCTGTGCTTTCTGTGGTGAGATAAGGAAAGGGTGG 747215
                            i --    ??    vv  i v iv   i  i   ii      i  ?   
  rnd-1_family-       1149 GCC--AGGANNTGGAGGTGCGGTCACTGCGGCGAGGCAAGGAAGGGNTGG 1196

  scaffold56|si     747216 AATGCCACCAAAGCACTGGGTCATATGATTGGGGGGCTGACAATGTCAAA 747265
                             ivv      i  v     v   iiv         vvi vi i    ii
  rnd-1_family-       1197 AACCACACCAAGGCTCTGGGGCATGCCATTGGGGGGGGAAGGACGTCAGG 1246

  scaffold56|si     747266 GGCTGTGACAAGATTCCCTCCCCATGGAAACAGTTGCATTTTGATATTAT 747315
                             ?  i  v ivi v  ii ivv     iiv     i i  v i    i 
  rnd-1_family-       1247 GGNTGCGAGAGTGTGCCTCCTGAATGGAGGAAGTTGTACTTGGGTATTGT 1296

  scaffold56|si     747316 CAAGAGGAAGA 747326
                           ?          
  rnd-1_family-       1297 NAAGAGGAAGA 1307

Matrix = 20p45g.matrix
Kimura (with divCpGMod) = 32.72
Transitions / transversions = 0.97 (61/63)
Gap_init rate = 0.06 (26 / 459), avg. gap size = 2.50 (65 / 26)


544 15.82 2.26 9.68 scaffold56|size883888 747432 747564 (136255) scaffold57|size959080_(dbseq-nr_623)_[193678,200055]#LTR/Gypsy 6006 6129 (249) m_b765s001i20 158764

  scaffold56|si     747432 AGTGACAAAGGCAAAGAATCTGCCATTTTTCGTACCCTAAGGTACTAAAA 747481
                                  v    v       v         -        i     -    
  scaffold57|si       6006 AGTGACATAGGCCAAGAATCAGCCATTTTT-GTACCCTAGGGTAC-AAAA 6053

  scaffold56|si     747482 TC--AATAGGATCATTCTCAGGACTCCCCAGGT-GGAAAGTTCGCTGCCC 747528
                           i --       v           --     i  -   i   i i -- i 
  scaffold57|si       6054 CCTAAATAGGAGCATTCTCAGGA--CCCCAAGTAGGAGAGTCCAC--CTC 6099

  scaffold56|si     747529 CTGATCCAAAAGACATGGACTCCCCATCACAGGAGT 747564
                            i ii------ i             v  ii i   
  scaffold57|si       6100 CCGGC------GGCATGGACTCCCCAACATGGAAGT 6129

Matrix = 20p45g.matrix
Kimura (with divCpGMod) = 16.07
Transitions / transversions = 2.80 (14/5)
Gap_init rate = 0.11 (14 / 132), avg. gap size = 1.07 (15 / 14)


324 12.50 7.14 0.00 scaffold56|size883888 747527 747582 (136237) rnd-1_family-928#Unknown 4 63 (24) m_b765s001i21 158765

  scaffold56|si     747527 CCCTGATCCAAAAGACATGGACTCCCCATCACAGGAGTCTACTGCCCT-- 747574
                                i        i vv          i          i        --
  rnd-1_family-          4 CCCTGGTCCAAAAGGCTAGGACTCCCCACCACAGGAGTCCACTGCCCTAT 53

  scaffold56|si     747575 --GCTCCCGA 747582
                           --     v  
  rnd-1_family-         54 GGGCTCCGGA 63

Matrix = 20p45g.matrix
Kimura (with divCpGMod) = 13.77
Transitions / transversions = 1.33 (4/3)
Gap_init rate = 0.04 (2 / 55), avg. gap size = 2.00 (4 / 2)


2087 9.15 0.67 0.67 scaffold56|size883888 747622 747918 (135901) rnd-1_family-88#Unknown 123 419 (572) m_b765s001i22 158766

  scaffold56|si     747622 ATGACTGAGAGCCATTTAATCAGACCTTGGGTGTGAGACAGATACTTAAC 747671
                              v    i    v    i  v                i           
  rnd-1_family-        123 ATGTCTGAAAGCCCTTTAGTCCGACCTTGGGTGTGAGATAGATACTTAAC 172

  scaffold56|si     747672 ATCAGTAGTACAAACAAATTTTATAAGCGTAGTCATGTTCAGCTCATGTT 747721
                                          i      i                           
  rnd-1_family-        173 ATCAGTAGTACAAACGAATTTTGTAAGCGTAGTCATGTTCAGCTCATGTT 222

  scaffold56|si     747722 CAACAAAATATGACTAACATGTGCCATGAGTGTCCTTACATCTTTTAAGT 747771
                                                  i i       v       v        
  rnd-1_family-        223 CAACAAAATATGACTAACATGTGTCGTGAGTGTACTTACATGTTTTAAGT 272

  scaffold56|si     747772 TGCCTAACGAGGTGTATGTAATGAGTCGTGAGCTCACAAAGTCACAAATG 747821
                           i v                   i       v  v      v    iv   
  rnd-1_family-        273 CGACTAACGAGGTGTATGTAATAAGTCGTGCGCACACAAATTCACGTATG 322

  scaffold56|si     747822 GATATTGCGAGAAATGAGTTCGCATTTTT--TTTTCATCGAAGTTGATAC 747869
                                          v  v vv       --                   
  rnd-1_family-        323 GATATTGCGAGAAATTAGGTGCCATTTTTTATTTTCATCGAAGTTGATAC 372

  scaffold56|si     747870 ATGTAAGTTTCTACATATAGAACGATAACTCTAAAAAGATGCGCTAACT 747918
                                         v  v                   i--         
  rnd-1_family-        373 ATGTAAGTTTCTACTTAGAGAACGATAACTCTAAAAAA--GCGCTAACT 419

Matrix = 20p45g.matrix
Kimura (with divCpGMod) = 8.38
Transitions / transversions = 0.69 (11/16)
Gap_init rate = 0.01 (3 / 296), avg. gap size = 1.33 (4 / 3)


2465 17.81 3.94 8.21 scaffold56|size883888 747661 748345 (135474) C rnd-1_family-276#Unknown (246) 1559 902 m_b765s001i23 158767

  scaffold56|si     747661 AGATACTTAACATCAGTAGTACAAACAAATTTTATAAGCGTAGTCATGTT 747710
                                                     ?      i                
C rnd-1_family-       1559 AGATACTTAACATCAGTAGTACAAACNAATTTTGTAAGCGTAGTCATGTT 1510

  scaffold56|si     747711 CAGCTCATGTTCAACAA-AATATGACTAACATGTGCCATGAGTGTCCTTA 747759
                               --------  v  -    i--i         i i       v    
C rnd-1_family-       1509 CAGC--------AAAAACAATAC--TTAACATGTGTCGTGAGTGTACTTA 1470

  scaffold56|si     747760 CATCTTTTAAGTTGCCTAACGAGGTGTATGTAATGAGTCGTGAGCTCACA 747809
                              v  ?     i v                   ?       v  v   i
C rnd-1_family-       1469 CATGTTNTAAGTCGACTAACGAGGTGTATGTAATNAGTCGTGCGCACACG 1420

  scaffold56|si     747810 AAGTCACAAATGGATATTGCGAGAAATGAGTTCGCATTTTTTT---TTCA 747856
                             v     v                  v    -   v      ---    
C rnd-1_family-       1419 AATTCACACATGGATATTGCGAGAAATTAGTT-GCAGTTTTTTATNTTCA 1371

  scaffold56|si     747857 TCGAAGTTGATACATGTAAGTTTCTACATATAGAACGATAACTCTAAAAA 747906
                                                      v  v   i          v    
C rnd-1_family-       1370 TCGAAGTTGATACATGTAAGTTTCTACTTAGAGAGCGATAACTCTCAAAA 1321

  scaffold56|si     747907 GATGCGCTAACTTTTCTTACATAAAGCTTTTTTGTTAACTAATCAAAGTT 747956
                           i -  ?     ?    v     --i i  i  ii   vi   vii     
C rnd-1_family-       1320 AA-GCNCTAACNTTTCATACAT--GGTTTCTTCATTACTTAAATGAAGTT 1274

  scaffold56|si     747957 TGTTGTATTGTACTCTGTTGTATTACTACAATAGTTGTCGGGTAAGT--C 748004
                           --  v    ------   ?      i vv ii  ----viiv   v -- 
C rnd-1_family-       1273 --TTTTATT------TGTNGTATTATTTGAGCAG----AAACTAACTTAC 1236

  scaffold56|si     748005 CA-AATTTAAAGTTGACAGGTCATTCAAATTT-AAC--ATTGTCTGGTAA 748050
                             -     vi v  v-------- i   ii  -   -- i - v i   i
C rnd-1_family-       1235 CATAATTTCGATTTT--------TCCAAGCTTGAACCTACT-TATAGTAG 1195

  scaffold56|si     748051 ---CTCCA---AATTTATGGCGCGCGCCAAACTTTTGCAATAAAATTAGG 748094
                           ---  v  ---    ? i       i            i  vv?      
C rnd-1_family-       1194 AATCTGCATCCAATTNACGGCGCGCACCAAACTTTTGCGATTCNATTAGG 1145

  scaffold56|si     748095 TGTGTTCT-TCGTGATTTTGAATTCAACAAATTTTACTGGATTTGGACTC 748143
                           ii      -  i-   vi   ?    ii      v   ?i?  ii v  v
C rnd-1_family-       1144 CATGTTCTATCA-GATACTGANTTCAGTAAATTTGACTNANTTCAGCCTG 1096

  scaffold56|si     748144 GGTGAGAATAGGACCTTGATTTTATAT------TGCTTTTGTGATGTAAG 748187
                           i i            i v         ------ i   i   i---- i 
C rnd-1_family-       1095 AGCGAGAATAGGACCCTTATTTTATATGGTTACTACTTCTGTA----AGG 1050

  scaffold56|si     748188 TACGT---TTTTTTGTGTGATGTGCAAACGAACGAATTTCCCGATGTGCA 748234
                              i ---   i         i   i i v   i   i------------
C rnd-1_family-       1049 TACATTTCTTTCTTGTGTGATATGCGAGCCAACAAATC------------ 1012

  scaffold56|si     748235 TGCACCCTGTTCAAACACTCA-CTCTTGTATCAAAAACCACGATGGCAAT 748283
                           --     v     vi    ii-   v ii     v      v      v 
C rnd-1_family-       1011 --CACCCAGTTCACGCACTTGCCTCGTACATCAATAACCACCATGGCACT 964

  scaffold56|si     748284 TTTCCCGTTGCCACACTCAGCGCACCTGATCTCCGCCCACAGACTGAATC 748333
                              v           v  iii  v         v  v        ?   v
C rnd-1_family-        963 TTTGCCGTTGCCACAGTCGATGCTCCTGATCTCAGCACACAGACTNAATG 914

  scaffold56|si     748334 TAGAGCCGCCGT 748345
                                   ii  
C rnd-1_family-        913 TAGAGCCGTTGT 902

Matrix = 20p45g.matrix
Kimura (with divCpGMod) = 18.96
Transitions / transversions = 1.38 (65/47)
Gap_init rate = 0.10 (66 / 684), avg. gap size = 1.23 (81 / 66)


1233 17.31 4.03 13.41 scaffold56|size883888 748349 748795 (135024) rnd-4_family-212#Unknown 278 687 (1292) m_b765s001i24 158768

  scaffold56|si     748349 CAGCATTCGTGA--CATG-GACATTATCAGTGCCCCAAGAGTCAAGCTGG 748395
                                    i v-- i  -  ivv             -    v  ?    
  rnd-4_family-        278 CAGCATTCGCGCTTCGTGCGATTGTATCAGTGCCCCA-GAGTGAANCTGG 326

  scaffold56|si     748396 AGATGCCGCCAGTGTGGTCCTTCTTTTATTAGGAGGAAAAATGATGGGGA 748445
                                      i   ?   ?-- i  vv i  ----              
  rnd-4_family-        327 AGATGCCGCCAATGTNGTCN--CCTTGCTCAG----AAAAATGATGGGGA 370

  scaffold56|si     748446 GGCAGGTGCATGGTAAGAAAACAGCCTTTGCTGTCTT--TTTTTGCTTCT 748493
                               --  v vv        -   --- i -   i  --      ?? i 
  rnd-4_family-        371 GGCA--TGAAATGTAAGAAA-CAG---TCG-TGTTTTCATTTTTGNNTTT 413

  scaffold56|si     748494 GCACTGACAGTGTTTT-------TTGCTTCTGCACTGACTGTGCGATTGC 748536
                            v--   i?- ?    -------  i   vi   ?i v i    ?    i
  rnd-4_family-        414 GA--TGATN-TNTTTTAAATTCGTTACTTACGCANCGCCCGTGCNATTGT 460

  scaffold56|si     748537 TGACATCTTATCCCTCAGACTGAATCTGGAGACTTGGCTGCTGCTACCTC 748586
                              ?    i v   ?           i      ?    i     i  ---
  rnd-4_family-        461 TGANATCTCAGCCCNCAGACTGAATCCGGAGACNTGGCCGCTGCCAC--- 507

  scaffold56|si     748587 GCTCGGATGCCCGCTGTTAACATTGAAAAGAAAGAGGGGGGAGCGCAATG 748636
                           ---------       i     vi -    i  v    ii v v   ii 
  rnd-4_family-        508 ---------CCCGCTGCTAACAACG-AAAGGAACAGGGAAGTGAGCAGCG 547

  scaffold56|si     748637 TGAGAAATAATCAAGTTTTTATTTTACTTTTGCTTCTTCATTAAATTTTT 748686
                           ?     --   ---    iiv     v   vi    v --   ---    
  rnd-4_family-        548 NGAGAA--AAT---GTTTCCTTTTTAATTTGACTTCAT--TTA---TTTT 587

  scaffold56|si     748687 CTTTAACGAGATACT-TACGCAACACCCATGCCACTGTTG---AATTTTT 748732
                              --------i   -   ---- i   v           ---  -- i 
  rnd-4_family-        588 CTT--------CACTCTAC----CGCCCTTGCCACTGTTGCTAAA--TCT 623

  scaffold56|si     748733 TAGTCCACAAACTGAATCTGGAGACAGGACC-GTTGCCAGTCCCCTGC-T 748780
                           i  i  i  i        i       vv  i- i v    i    i  - 
  rnd-4_family-        624 CAGCCCGCAGACTGAATCCGGAGACACCACTGGCTTCCAGCCCCCCGCAT 673

  scaffold56|si     748781 AACAATGAAAAGGAA 748795
                                i-  ?     
  rnd-4_family-        674 AACAAC-AANAGGAA 687

Matrix = 20p45g.matrix
Kimura (with divCpGMod) = 16.08
Transitions / transversions = 1.68 (42/25)
Gap_init rate = 0.14 (63 / 446), avg. gap size = 1.16 (73 / 63)

1064 19.25 5.19 5.54 scaffold56|size883888 748612 748919 (134900) rnd-4_family-212#Unknown 355 661 (1318) m_b765s001i26 158768

  scaffold56|si     748612 AAAAGAAAGAGGGGGGAGC--GCAATGTGAGAAATAATCAAGTTTTTATT 748659
                            i  i  v  v    ii  -- v     i     i i  iv     i   
  rnd-4_family-        355 AGAAAAATGATGGGGAGGCATGAAATGTAAGAAACAGTCGTGTTTTCATT 404

  scaffold56|si     748660 TTACTTTTGCTTCTTCATTAAATTTTTCTTTAACGAGATACTTACGCAAC 748709
                             -----  ?? -  v  --i  ? ? i  v  ivv v          ? 
  rnd-4_family-        405 TT-----TGNNT-TTGAT--GATNTNTTTTAAATTCGTTACTTACGCANC 446

  scaffold56|si     748710 ACCCATGCCACTGTTGAATTTTTTAGTCCACAAACTGAATCTGGAGACAG 748759
                           i   i   ? i      ?v i i-  i  ?  i        i      ?v
  rnd-4_family-        447 GCCCGTGCNATTGTTGANATCTC-AGCCCNCAGACTGAATCCGGAGACNT 495

  scaffold56|si     748760 GACCGTTGCCAGTCCCCTGCTAACAATGAAAAGGAATGGGGGGAGGTAAG 748809
                            i   i     vi  v          i    -    ii   -- i  i  
  rnd-4_family-        496 GGCCGCTGCCACCCCGCTGCTAACAACGAAA-GGAACAGGG--AAGTGAG 542

  scaffold56|si     748810 -AGC-----AAGATGATCC---TTTGATTTGATTTCATATTCCTTTTTCC 748850
                           -   -----  i   v i ---   i      i     -  v--     -
  rnd-4_family-        543 CAGCGNGAGAAAATGTTTCCTTTTTAATTTGACTTCAT-TTA--TTTTC- 588

  scaffold56|si     748851 TTTCACTCT---GCCCTTGCCACTCTTACTAAGTGTCAGACTGCAGACTG 748897
                           -        ---            v  i    i v    v i        
  rnd-4_family-        589 -TTCACTCTACCGCCCTTGCCACTGTTGCTAAATCTCAGCCCGCAGACTG 637

  scaffold56|si     748898 AATCTGGAGATACCAGTG--TTCC 748919
                               i     i    v  --    
  rnd-4_family-        638 AATCCGGAGACACCACTGGCTTCC 661

Matrix = 20p45g.matrix
Kimura (with divCpGMod) = 20.40
Transitions / transversions = 1.95 (37/19)
Gap_init rate = 0.07 (23 / 307), avg. gap size = 1.43 (33 / 23)


720 25.78 10.16 6.82 scaffold56|size883888 748401 748912 (134907) C rnd-1_family-287#Unknown (3) 569 42 m_b765s001i25 158769

  scaffold56|si     748401 CCGCCAGTG-TGGTCCTTCTT--TTATTAGGAGGAAAAATGATGGGGAGG 748447
                            i    v  -      v v  --   vi iv iv  i  i  -    v v
C rnd-1_family-        569 CTGCCACTGCTGGTCCATGTTGCTTAACAACAACAAGAACGA-GGGGCGC 521

  scaffold56|si     748448 CAGGTGCATGGTAAGAAAACA-GCCTTTGCTGTCTTTT--TTTGCTTCTG 748494
                            ii i   v   i      v - ?v   - ii i    --    v  i  
C rnd-1_family-        520 CGAGCGCAAGGTGAGAAAAAATGNATTT-CCATTTTTTACTTTGATTTTG 472

  scaffold56|si     748495 CACTGACAGTGTTTTTT---------GCTTCTGCACTGACTGTGCGATTG 748535
                            iv v---- i      ---------i?  ?     i v i i  v  ? 
C rnd-1_family-        471 CGATT----TATTTTTTCAATTAAATANTTNTGCACCGTCCGCGCCATNG 426

  scaffold56|si     748536 CTGACATCTTATCCCTCAGACTGAATCTGGAGACTTGGCTGCTGCTACC- 748584
                           i ? i    i v   i          i   --- ---i ii i   v  -
C rnd-1_family-        425 TTNATATCTCAGCCCCCAGACTGAATTTGG---C---ACCACCGCTCCCA 382

  scaffold56|si     748585 TCGCTCGGATGCCCGCTGTTAACATTGAAAAGAA-AGAGGGGG-GAGCGC 748632
                               - ii v v vi ----    -- v      -  i  v? -   ? v
C rnd-1_family-        381 TCGC-CAAAAGACAAC----AACA--GCAAAGAACAGGGGCNGCGAGNGA 339

  scaffold56|si     748633 AATGTGAGAAATAATCAAGTTTTTATTTTACTTTTGCTTCTTCATTA--A 748680
                             v       -----ii     ii     -- ii        iii  -- 
C rnd-1_family-        338 AAGGTGAGAA-----TGAGTTTCCATTTT--TCCTGCTTCTTTGCTACTA 296

  scaffold56|si     748681 ATTTTTCTTTAACGAGATACTTACGCAACACCCATGCCACTGTTGAATTT 748730
                                 -- i  iv i  ?        v i?  ii    iv   ? - v 
C rnd-1_family-        295 ATTTTT--TCAATTAAATNCTTACGCACCGNCCGCGCCATGGTTNA-TAT 249

  scaffold56|si     748731 TTTAGTCCACAAACTGAATCTGGAGACAGGACCGTTGCCAGTCCCCTGC- 748779
                           i i  i  v  i           ---  vvi   i v   -  v  -  -
C rnd-1_family-        248 CTCAGCCCCCAGACTGAATCTGG---CACCGCCGCTCCCA-TCGCC-GCA 204

  scaffold56|si     748780 ----TAACAATGAAAAGGAATGGGGG----GAGGTAA----GAGCAAGAT 748817
                           ----i     ii ?      ii   ?----    v  ----   v  i  
C rnd-1_family-        203 AATCCAACAACAANAAGGAACAGGGNCCGCGAGGGAAAGGTGAGAAAAAT 154

  scaffold56|si     748818 GAT---CC--TTTGAT-TTGATTTC-----ATATTCCTTTT--------T 748848
                              ---  --   v i-       i-----   v ii    -------- 
C rnd-1_family-        153 GATTTCCCATTTTTACATTGATTTTTTGCTATAATTTTTTTCAATCGANT 104

  scaffold56|si     748849 CCTTTCACTCTGCCCTTGCCACTCTTACTAAGTGTCAGACTGCAGACTGA 748898
                           i   v i v iiv   i  v  vv  iv  -- vi   v iv        
C rnd-1_family-        103 TCTTACGCACCAACCTCGCAACGGTTGATA--TCCCAGCCCCCAGACTGA 56

  scaffold56|si     748899 ATCTGGAGATACCA 748912
                                    ii   
C rnd-1_family-         55 ATCTGGAGACGCCA 42

Matrix = 20p45g.matrix
Kimura (with divCpGMod) = 28.75
Transitions / transversions = 1.56 (75/48)
Gap_init rate = 0.11 (54 / 511), avg. gap size = 1.63 (88 / 54)


287 26.94 7.94 5.70 scaffold56|size883888 748912 749100 (134719) C scaffold7|size730406_(dbseq-nr_160)_[96026,102513]#LTR/Gypsy (6295) 193 1 m_b765s001i27 158770

  scaffold56|si     748912 AGTGTTCCCTTGTTTTAGGCTATGGACTTCTGTGGTGGCGAGTCCATCCC 748961
                                  i   i   vi  i v  i     ii  v   v        v  
C scaffold7|siz        193 AGTGTTCTCTTATTTGGGGTTCTGAACTTCCATGTTGGGGAGTCCATGCC 144

  scaffold56|si     748962 TCTTGATCAGGGGCAATGTAGAC-CTTTTCCTGAGGAGTCCT-----TG- 749004
                           -----i  i  i ----  i   -  ii v  v-  i     -----  -
C scaffold7|siz        143 -----GTCGGGAG----GTGGACTCTCCTACTT-GGGGTCCTGAGAATGC 104

  scaffold56|si     749005 -CCACTTGGGATTTTCCCTTTTTATTTTAGGTAAAG-TG-TTCTT--TTT 749049
                           -   i  i  v   viv iiivviv  i iiv  i -  -   i -- i 
C scaffold7|siz        103 TCCATTTAGGTTTTGTACCCCAGGGTTCAAAAAAGGCTGATTCCTGCTCT 54

  scaffold56|si     749050 ATTT---TTTAGTACCTAAGGGTACTAAATAAGGCAGATTGTTGGCCTTT 749096
                               ---   v     i i      -   v     v    v       v 
C scaffold7|siz         53 ATTTAGGTTTTGTACCCAGGGGTAC-AAAAAAGGCTGATTCTTGGCCTAT 5

  scaffold56|si     749097 GTCA 749100
                               
C scaffold7|siz          4 GTCA 1

Matrix = 20p45g.matrix
Kimura (with divCpGMod) = 32.59
Transitions / transversions = 1.53 (29/19)
Gap_init rate = 0.10 (18 / 188), avg. gap size = 1.44 (26 / 18)


755 8.78 0.00 2.63 scaffold56|size883888 748975 749091 (134728) rnd-4_family-406#Unknown 1 114 (0) m_b765s001i28 158771

  scaffold56|si     748975 CAATGTAGACCTTTTCCTGAGGAGTCCTTGCCACTTGGGATTTTCCCTTT 749024
                                v  v          i            ?           v     
  rnd-4_family-          1 CAATGGAGCCCTTTTCCTGGGGAGTCCTTGCCNCTTGGGATTTTACCTTT 50

  scaffold56|si     749025 TTATTTTAGGTAAAGTGTTCTTTTTATTTTTTAGTACCTAAGGGTACTAA 749074
                           i              vi --      -             i         
  rnd-4_family-         51 CTATTTTAGGTAAAGGAT--TTTTTA-TTTTTAGTACCTAGGGGTACTAA 97

  scaffold56|si     749075 ATAAGGCAGATTGTTGG 749091
                                  i    v    
  rnd-4_family-         98 ATAAGGCGGATTCTTGG 114

Matrix = 20p45g.matrix
Kimura (with divCpGMod) = 8.53
Transitions / transversions = 1.00 (5/5)
Gap_init rate = 0.03 (3 / 116), avg. gap size = 1.00 (3 / 3)


318 23.71 10.98 4.92 scaffold56|size883888 749215 749387 (134432) genome_3_19411#DNA 44 226 (166) m_b765s001i29 158772

  scaffold56|si     749215 TCAAGGTACCAAACTGACCAGATGGTGGATTCC-AAAAAATGTTTGTTCC 749263
                              v i    v i i i     ii         -        v --   v
  genome_3_1941         44 TCATGATACCCAGCCGGCCAGACAGTGGATTCCAAAAAAATGAT--TTCG 91

  scaffold56|si     749264 ACTAAGTTAAAGTAAAACAAATATGATGCTAAC---ATA---TTGTCATG 749307
                            v   i     --    v  v v  iv  v   ---i  ---i i ii i
  genome_3_1941         92 AGTAAATTAAA--AAAAGAATTTTGGAGCAAACGAAGTAACTCTATTGTA 139

  scaffold56|si     749308 GTACCCTTTTGTAGAGACAAACCAGTTT--TAAGAGAATGAATGAATC-G 749354
                               -----      i   v    i   --  vi          i   - 
  genome_3_1941        140 GTAC-----TGTAGAAACATACCAATTTTCTACAAGAATGAATGGATCGG 184

  scaffold56|si     749355 AT--------TCTGTTACAACCAATTGAC-TTAAGTCATGAA 749387
                             --------    i ii vi   i    -v   v  i    
  genome_3_1941        185 ATCGTTCCGATCTGCTGTATTCAACTGACAATAACTCGTGAA 226

Matrix = 20p45g.matrix
Kimura (with divCpGMod) = 27.54
Transitions / transversions = 1.60 (24/15)
Gap_init rate = 0.09 (16 / 172), avg. gap size = 1.75 (28 / 16)


2961 4.60 0.00 0.57 scaffold56|size883888 764236 764585 (119234) genome_12_10264#DNA 1 348 (155) m_b765s001i30 158773

  scaffold56|si     764236 GGCTGATCCTTATCGTACGACGTAACGTAGTACGCAGATCGTGTTTTTCG 764285
                              i                                     i        
  genome_12_102          1 GGCCGATCCTTATCGTACGACGTAACGTAGTACGCAGATCGCGTTTTTCG 50

  scaffold56|si     764286 CGATTTCGGATGCGTCGTGTAATAATCGAGCCTTACGGTTGACAGATCGT 764335
                                           ii                 i              
  genome_12_102         51 CGATTTCGGATGCGTCACGTAATAATCGAGCCTTATGGTTGACAGATCGT 100

  scaffold56|si     764336 AGACACTTGTAGTCTCCGTATCCGTCAATGTTGACACGGACCTTACCATG 764385
                                                          ii            i    
  genome_12_102        101 AGACACTTGTAGTCTCCGTATCCGTCAATGTCAACACGGACCTTATCATG 150

  scaffold56|si     764386 GCCGAAGTACGCAGCGTACATTGTGTCTAGTTGACATGGTGTGATTGTGG 764435
                                     i              --                       
  genome_12_102        151 GCCGAAGTACACAGCGTACATTGTG--TAGTTGACATGGTGTGATTGTGG 198

  scaffold56|si     764436 TGGTGAAGTCATTTTTGAATTCTGTTCGTAATTACGTATACAGTAGGAAC 764485
                            v                                iv              
  genome_12_102        199 TCGTGAAGTCATTTTTGAATTCTGTTCGTAATTATTTATACAGTAGGAAC 248

  scaffold56|si     764486 TCAGTACTAAAAATTGCGAACTTTCACGCGATGTGTGCCGATCCAGAAAC 764535
                                  v                 i                        
  genome_12_102        249 TCAGTACAAAAAATTGCGAACTTTCGCGCGATGTGTGCCGATCCAGAAAC 298

  scaffold56|si     764536 TTAGGGCCTCTTCTCAAAAAGTTCATCTGCGTCGGCCGGCGCAGATGAAA 764585
                                                       i         i           
  genome_12_102        299 TTAGGGCCTCTTCTCAAAAAGTTCATCTACGTCGGCCGACGCAGATGAAA 348

Matrix = 20p45g.matrix
Kimura (with divCpGMod) = 3.67
Transitions / transversions = 4.33 (13/3)
Gap_init rate = 0.01 (2 / 349), avg. gap size = 1.00 (2 / 2)


1100 13.41 0.55 1.11 scaffold56|size883888 764635 764815 (119004) genome_12_10264#DNA 324 503 (0) m_b765s001i31 158774

  scaffold56|si     764635 TCTGCGTCGGGCCGGCGCAGAGCAAATCGCTTCTGCGTCAAATTCGTTGA 764684
                              i      -   i      vv     i  -                 i
  genome_12_102        324 TCTACGTCGG-CCGACGCAGATGAAATCACT-CTGCGTCAAATTCGTTGG 371

  scaffold56|si     764685 CTGATAACCCATTCTC-GGAGATGAAGGTGTTCTGCTTCCTCGTCTACGT 764733
                                           -     vv  v   i     v  i      i   
  genome_12_102        372 CTGATAACCCATTCTCCGGAGAGCAACGTGCTCTGCGTCTTCGTCTGCGT 421

  scaffold56|si     764734 CCCCATAAGGCTCGTAAATGCCTACGTAGAACACAAAAATGCAATGTACG 764783
                            v        i    v   v          i           i      v
  genome_12_102        422 CACCATAAGGTTCGTTAATCCCTACGTAGAGCACAAAAATGCGATGTACC 471

  scaffold56|si     764784 TTCTACGTTCCACCGCCCCGTAAGGATCGGCC 764815
                           v               v vi            
  genome_12_102        472 GTCTACGTTCCACCGCACGATAAGGATCGGCC 503

Matrix = 20p45g.matrix
Kimura (with divCpGMod) = 14.18
Transitions / transversions = 0.85 (11/13)
Gap_init rate = 0.02 (3 / 180), avg. gap size = 1.00 (3 / 3)


2778 4.67 1.45 0.57 scaffold56|size883888 764819 765163 (118656) genome_12_10264#DNA 1 348 (155) m_b765s001i32 158775

  scaffold56|si     764819 GGCTGATCCTTATCGTACGACGTAACGTAGTACGCAGATCGCGTTTT-CG 764867
                              i                                           -  
  genome_12_102          1 GGCCGATCCTTATCGTACGACGTAACGTAGTACGCAGATCGCGTTTTTCG 50

  scaffold56|si     764868 CGATTTCGGATGCGTCGTGTAATAATCGAGCCTTACGGTTGACAGATCGT 764917
                                           ii                 i              
  genome_12_102         51 CGATTTCGGATGCGTCACGTAATAATCGAGCCTTATGGTTGACAGATCGT 100

  scaffold56|si     764918 AGACACTTGTAGTCTCCGTATCCGTCAATGTTGACACGGACCTTACCATG 764967
                                                          ii            i    
  genome_12_102        101 AGACACTTGTAGTCTCCGTATCCGTCAATGTCAACACGGACCTTATCATG 150

  scaffold56|si     764968 GCGGAAGCACGCAGCGTGCATTGTGTCTGGTTGACATGGTGTGATTGTGG 765017
                             v    i  i      i       -- i                     
  genome_12_102        151 GCCGAAGTACACAGCGTACATTGTG--TAGTTGACATGGTGTGATTGTGG 198

  scaffold56|si     765018 TCGTGAAGTCATTTTTGAATTCTGTTCGTAATTACGTATACAGTAGGAAC 765067
                                                             iv              
  genome_12_102        199 TCGTGAAGTCATTTTTGAATTCTGTTCGTAATTATTTATACAGTAGGAAC 248

  scaffold56|si     765068 TCAGTAC-TAAAATTGCGAACTTT--CGCGATGTGTGCCGATCCAGAAAC 765114
                                  -v               --                        
  genome_12_102        249 TCAGTACAAAAAATTGCGAACTTTCGCGCGATGTGTGCCGATCCAGAAAC 298

  scaffold56|si     765115 TTAGGGCCTCTTCTC-AAAAGTTCATCTGCGTCGGCCGACGCAGATGAAA 765163
                                          -            i                     
  genome_12_102        299 TTAGGGCCTCTTCTCAAAAAGTTCATCTACGTCGGCCGACGCAGATGAAA 348

Matrix = 20p45g.matrix
Kimura (with divCpGMod) = 4.29
Transitions / transversions = 4.33 (13/3)
Gap_init rate = 0.02 (6 / 344), avg. gap size = 1.17 (7 / 6)


312 10.53 10.53 0.00 scaffold56|size883888 765166 765222 (118597) C genome_12_10264#DNA (0) 503 441 m_b765s001i33 158776

  scaffold56|si     765166 GGCCGATCCTTA-CGGGCGGTGGAACGTAGACGGTACATCAAGT-----T 765209
                                       -  v                        ivi ----- 
C genome_12_102        503 GGCCGATCCTTATCGTGCGGTGGAACGTAGACGGTACATCGCATTTTTGT 454

  scaffold56|si     765210 GCTCTGCGTCGGG 765222
                                i   v   
C genome_12_102        453 GCTCTACGTAGGG 441

Matrix = 20p45g.matrix
Kimura (with divCpGMod) = 9.53
Transitions / transversions = 1.00 (3/3)
Gap_init rate = 0.04 (2 / 56), avg. gap size = 3.00 (6 / 2)


1251 12.83 0.00 0.00 scaffold56|size883888 765205 765391 (118428) genome_12_10264#DNA 317 503 (0) m_b765s001i34 158777

  scaffold56|si     765205 AAGTTGCTCTGCGTCGGGCGACGCAGAGCAAATCGCTCTGCGTCAAATTC 765254
                                vv   i      v         vv     i               
  genome_12_102        317 AAGTTCATCTACGTCGGCCGACGCAGATGAAATCACTCTGCGTCAAATTC 366

  scaffold56|si     765255 GTTGACTGATAACCCATTCTCCGGAGATGAAGGTGTTCTGCTTCCTCGTC 765304
                               i                      vv  v   i     v  i     
  genome_12_102        367 GTTGGCTGATAACCCATTCTCCGGAGAGCAACGTGCTCTGCGTCTTCGTC 416

  scaffold56|si     765305 TACGTCACCATAAGGCTCGTAAATGCCTACGTAGAACACAAAAATGCGAT 765354
                            i             i    v   v          i              
  genome_12_102        417 TGCGTCACCATAAGGTTCGTTAATCCCTACGTAGAGCACAAAAATGCGAT 466

  scaffold56|si     765355 GTACGTTCTACGTTCCACCGCCCCGTAAGGATCGGCC 765391
                               vv               v vi            
  genome_12_102        467 GTACCGTCTACGTTCCACCGCACGATAAGGATCGGCC 503

Matrix = 20p45g.matrix
Kimura (with divCpGMod) = 14.08
Transitions / transversions = 0.60 (9/15)
Gap_init rate = 0.00 (0 / 186), avg. gap size = 0.0 (0 / 0)


3811 5.65 0.00 1.67 scaffold56|size883888 765428 765913 (117906) C genome_12_13260#DNA (0) 478 1 m_b765s001i35 158778

  scaffold56|si     765428 CAAGTCTGAATTGACTTTGAACCATTACATGTCAGATATCTTTGGGCAAT 765477
                                       v                                   v 
C genome_12_132        478 CAAGTCTGAATTCACTTTGAACCATTACATGTCAGATATCTTTGGGCACT 429

  scaffold56|si     765478 GGTGTAGTGGCAATATCCAACCTCTGAGACCCGGACAAGATTGCAAAACC 765527
                                                             i               
C genome_12_132        428 GGTGTAGTGGCAATATCCAACCTCTGAGACCCGGGCAAGATTGCAAAACC 379

  scaffold56|si     765528 CTTTGGGACTATCTTGAGAGCTTAAGTCCAGCTCCACACAACCTCCGGTC 765577
                                                                        v    
C genome_12_132        378 CTTTGGGACTATCTTGAGAGCTTAAGTCCAGCTCCACACAACCTCAGGTC 329

  scaffold56|si     765578 CTTGAGATCACCTCCTCAAATTCGCTGCCATTTTGGGCATAATATGATGT 765627
                                                           v i       v       
C genome_12_132        328 CTTGAGATCACCTCCTCAAATTCGCTGCCATTATAGGCATAAAATGATGT 279

  scaffold56|si     765628 AATGGTTCAATGTCCACCACGTAGAAATTGGTATGTTTTCTACGATGACA 765677
                                                                             
C genome_12_132        278 AATGGTTCAATGTCCACCACGTAGAAATTGGTATGTTTTCTACGATGACA 229

  scaffold56|si     765678 TTGGTGTCAGATAGCAAAAATGTTGAAAATGGTGAGAAGTGAGAAGACAC 765727
                              i               i          v-------            
C genome_12_132        228 TTGATGTCAGATAGCAAAAGTGTTGAAAATT-------GTGAGAAGACAC 186

  scaffold56|si     765728 ATCATAATCGCGCAATCATGTGCGCTATTTTTTTTATGGCCATTCATAAT 765777
                                         vv    i   v  -           i     v    
C genome_12_132        185 ATCATAATCGCGCACACATGCGCGATA-TTTTTTTATGGTCATTCTTAAT 137

  scaffold56|si     765778 AAACTACGGACAGACTATCGGACAACAGAACACGATCGATTTTTTGTTCA 765827
                                              v                              
C genome_12_132        136 AAACTACGGACAGACTATCTGACAACAGAACACGATCGATTTTTTGTTCA 87

  scaffold56|si     765828 ATACTGTAGAATCTTGCGTAGGAATAGTATGATTACTTCATAATGGTTCG 765877
                             v                           i      i i          
C genome_12_132         86 ATCCTGTAGAATCTTGCGTAGGAATAGTATAATTACTCCGTAATGGTTCG 37

  scaffold56|si     765878 ATGTCACCCCAATGGTTCACAGTCAATTCAGACTTG 765913
                            v   v  vi         v   v            
C genome_12_132         36 AAGTCCCCGTAATGGTTCAAAGTGAATTCAGACTTG 1

Matrix = 20p45g.matrix
Kimura (with divCpGMod) = 5.47
Transitions / transversions = 0.59 (10/17)
Gap_init rate = 0.02 (8 / 485), avg. gap size = 1.00 (8 / 8)


14 5.95 11.43 0.00 scaffold56|size883888 768701 768735 (115084) (GCTTCGT)n#Simple_repeat 1 39 (0) m_b765s252i2 158779

  scaffold56|si     768701 GCTTCGTGCCT-G-GCTTCGTGC-TAG-GCTTCGTGCTT 768735
                                    i - -         - v -           
  (GCTTCGT)n#Si          1 GCTTCGTGCTTCGTGCTTCGTGCTTCGTGCTTCGTGCTT 39

Matrix = Unknown
Transitions / transversions = 1.00 (1/1)
Gap_init rate = 0.12 (4 / 34), avg. gap size = 1.00 (4 / 4)


12 17.22 4.88 2.38 scaffold56|size883888 768948 768988 (114831) (TGTTGAA)n#Simple_repeat 1 42 (0) m_b765s252i3 158780

  scaffold56|si     768948 TGTTGGATGTTTGAAAGTTGAATATT-CATGCTCAA-GTTGAA 768988
                                i   -     v       i  -v   i v  -      
  (TGTTGAA)n#Si          1 TGTTGAATG-TTGAATGTTGAATGTTGAATGTTGAATGTTGAA 42

Matrix = Unknown
Transitions / transversions = 1.00 (3/3)
Gap_init rate = 0.07 (3 / 40), avg. gap size = 1.00 (3 / 3)


21506 5.20 0.43 0.16 scaffold56|size883888 771020 773582 (110237) scaffold64|size1002091_(dbseq-nr_604)_[196390,202831]#LTR/Gypsy 7 2576 (3866) m_b765s001i36 158781

  scaffold56|si     771020 AGGCCAAGAATCTGGAGCTTCCCGGTGAAACTCCATAAGTCTCCATCACA 771069
                                                 v v  i                v     
  scaffold64|si          7 AGGCCAAGAATCTGGAGCTTCCAGCTGGAACTCCATAAGTCTCCTTCACA 56

  scaffold56|si     771070 TTGTTTGATACAGAGGAAGGACACAAATACCATAAGATATGAGTTTCTCA 771119
                                                 v    vii                    
  scaffold64|si         57 TTGTTTGATACAGAGGAAGGACTCAAAAGTCATAAGATATGAGTTTCTCA 106

  scaffold56|si     771120 GAAATCATATTCCAAATAGGATTTTCCTTCCTACAAGTCCACCATACACA 771169
                                     -                      v  v             
  scaffold64|si        107 GAAATCATAT-CCAAATAGGATTTTCCTTCCTAGAACTCCACCATACACA 155

  scaffold56|si     771170 TTGTAGGTGTTTTCTTAGGTTGAATATCCAATGGAGGATTTCCTTCTCGG 771219
                                                                           i 
  scaffold64|si        156 TTGTAGGTGTTTTCTTAGGTTGAATATCCAATGGAGGATTTCCTTCTCAG 205

  scaffold56|si     771220 GAACCTTCCCATGGGACAGTTCCTTTGGGCAGTTGAATAGGGGCCAGTCA 771269
                                                                  v i        
  scaffold64|si        206 GAACCTTCCCATGGGACAGTTCCTTTGGGCAGTTGAATATGAGCCAGTCA 255

  scaffold56|si     771270 TGGAACTGCCACAAATCACTGCCAAGCTCTCCCATGATCACTTGTGTTTT 771319
                                                    v              i         
  scaffold64|si        256 TGGAACTGCCACAAATCACTGCCAATCTCTCCCATGATCATTTGTGTTTT 305

  scaffold56|si     771320 TT-ATGCATGAGATAACTAGTATCTCATTCATCAGTTGTACAGTAGTGTT 771368
                             -                                            i  
  scaffold64|si        306 TTTATGCATGAGATAACTAGTATCTCATTCATCAGTTGTACAGTAGTATT 355

  scaffold56|si     771369 AAGCTCATAAAAAACAAAGTCAGCAAAGTCTACATCAAGATGTTTTAAAT 771418
                                        -                    v      -        
  scaffold64|si        356 AAGCTCATAAAAA-CAAAGTCAGCAAAGTCTACAACAAGAT-TTTTAAAT 403

  scaffold56|si     771419 ACTTTCTGGCTTAGGTCACTGTCAATTGATAACCTACTCAAGCGAATTTT 771468
                                               i                  i          
  scaffold64|si        404 ACTTTCTGGCTTAGGTCACTATCAATTGATAACCTACTCGAGCGAATTTT 453

  scaffold56|si     771469 TTT-GGACCGTCTGTCCATTGCCGCACTGTCCTTCGGCCATCCATCACCA 771517
                              -               i                i  i   i     i
  scaffold64|si        454 TTTTGGACCGTCTGTCCATCGCCGCACTGTCCTTCGACCGTCCGTCACCG 503

  scaffold56|si     771518 TCAAGCC----ACCGTCCGTTCAACACCGTTGTGTCTGTCCTCCGCCAGT 771563
                             i    ----                   i i                 
  scaffold64|si        504 TCGAGCCGACCACCGTCCGTTCAACACCGTCGCGTCTGTCCTCCGCCAGT 553

  scaffold56|si     771564 CCAGTGTTCAGCATCCACGTCTTTGCCAGTCGAGCCATTGTCTTTTGTGC 771613
                               i               v  i   v         ii      i    
  scaffold64|si        554 CCAGCGTTCAGCATCCACGTGTTCGCCCGTCGAGCCACCGTCTTTCGTGC 603

  scaffold56|si     771614 GCCAGTAAGTAGTAGCACCACATCTGTGCTACGTGATCCCACCGCCAACA 771663
                             ii    i            i    i             i         
  scaffold64|si        604 GCTGGTAAATAGTAGCACCACGTCTGCGCTACGTGATCCCGCCGCCAACA 653

  scaffold56|si     771664 AGATTCGTGTCAAGAGCATCTCCTTCGAGTGCGAACCGCCACTAAGCTCC 771713
                                    i   vv ii       i                v       
  scaffold64|si        654 AGATTCGTGCCAATCGTGTCTCCTTTGAGTGCGAACCGCCACGAAGCTCC 703

  scaffold56|si     771714 TACAAGACCCTATTCCTTGGAACAAGTCTTGGAGCAGCCCTCTCAAGAAT 771763
                                      v                 i                    
  scaffold64|si        704 TACAAGACCCTTTTCCTTGGAACAAGTCTCGGAGCAGCCCTCTCAAGAAT 753

  scaffold56|si     771764 GTCTGCTGAGAAGATGACCCCTATTGGGCTTAAGAACCAAAAGTGCAAGC 771813
                                           i                       i     i   
  scaffold64|si        754 GTCTGCTGAGAAGATGGCCCCTATTGGGCTTAAGAACCAAGAGTGCGAGC 803

  scaffold56|si     771814 GCGGAAGAGGTGGTG----CCCCTATCCGTTATGTGCCGGATCGGGACCC 771859
                                  i     i ----                               
  scaffold64|si        804 GCGGAAGGGGTGGCGAAAGCCCCTATCCGTTATGTGCCGGATCGGGACCC 853

  scaffold56|si     771860 AGTCCAAGAAGCTTTGGATCTCAAGCCTGAGACCCTTAAGTGCACCCTCA 771909
                                             i                 i            i
  scaffold64|si        854 AGTCCAAGAAGCTTTGGACCTCAAGCCTGAGACCCTCAAGTGCACCCTCG 903

  scaffold56|si     771910 CGAATGGGTCAGAAACCCGAGTTACAGTTTGGTCCGGACACGGTACCAAC 771959
                            i                    i  i                        
  scaffold64|si        904 CAAATGGGTCAGAAACCCGAGTCACGGTTTGGTCCGGACACGGTACCAAC 953

  scaffold56|si     771960 GAGCAGTTTGTACTGCACGTGAACAAGGCATATCGTTCCGCCAAGACAAT 772009
                                                        i   v  v         v   
  scaffold64|si        954 GAGCAGTTTGTACTGCACGTGAACAAGGCGTATAGTACCGCCAAGAAAAT 1003

  scaffold56|si     772010 GGGGCTAATTCCCGCCTGCGATGATGCCGACAAGGCATATGAGTCGAAAA 772059
                                                         v           v       
  scaffold64|si       1004 GGGGCTAATTCCCGCCTGCGATGATGCCGAAAAGGCATATGACTCGAAAA 1053

  scaffold56|si     772060 AAGATGATTGGAAGGATGTTTTCTGCAAACTTGCCGATGACCTCCTCAGC 772109
                              i           v    i vi  i               i       
  scaffold64|si       1054 AAGGTGATTGGAAGGCTGTTCTACGCGAACTTGCCGATGACCCCCTCAGC 1103

  scaffold56|si     772110 AAGACTGAGAA-GGAGAAAAAGACCGCAGAGTCACTCTCCCCAAAGGCCG 772158
                                      -                             i        
  scaffold64|si       1104 AAGACTGAGAAAGGAGAAAAAGACCGCAGAGTCACTCTCCCTAAAGGCCG 1153

  scaffold56|si     772159 ACATGCTTGCCTTAAGGACAAAAATGACCAACTCGGCCCGAGAAGTTTTT 772208
                                  i                     i         v          
  scaffold64|si       1154 ACATGCTCGCCTTAAGGACAAAAATGACCGACTCGGCCCTAGAAGTTTTT 1203

  scaffold56|si     772209 CAACTCTACGCCAACCTTCTCACTGCGGAGGCACGTCAGCCCTGGGACTT 772258
                                                    v                        
  scaffold64|si       1204 CAACTCTACGCCAACCTTCTCACTGAGGAGGCACGTCAGCCCTGGGACTT 1253

  scaffold56|si     772259 AATTGTCAAGGAGCAGATGGAGTCAAGTCCCTTTCACGACATCTTCGGAG 772308
                                            ii                               
  scaffold64|si       1254 AATTGTCAAGGAGCAGACAGAGTCAAGTCCCTTTCACGACATCTTCGGAG 1303

  scaffold56|si     772309 TCAAAAGGAAGAAGTCACCGGGCAAGATGTCCGAGTCATTCAAGAGGTGC 772358
                             i                        i              i       
  scaffold64|si       1304 TCGAAAGGAAGAAGTCACCGGGCAAGACGTCCGAGTCATTCAGGAGGTGC 1353

  scaffold56|si     772359 CAGTTACTCCACCTCCAATCGTGTTTCGCACATGACGCAGGCAAAAATTT 772408
                                                                             
  scaffold64|si       1354 CAGTTACTCCACCTCCAATCGTGTTTCGCACATGACGCAGGCAAAAATTT 1403

  scaffold56|si     772409 GAAATTCTATATTTCAAATTGCCTCAAGAAGCCCAACAAGGTTCGCGTGC 772458
                                                                      i v    
  scaffold64|si       1404 GAAATTCTATATTTCAAATTGCCTCAAGAAGCCCAACAAGGTTTGGGTGC 1453

  scaffold56|si     772459 ATCAGTTTGTGCAACGCGTGATGCAGCTGAACAACTACGTGGAAGACCTC 772508
                           i            i                                    
  scaffold64|si       1454 GTCAGTTTGTGCAGCGCGTGATGCAGCTGAACAACTACGTGGAAGACCTC 1503

  scaffold56|si     772509 CCGTGTTTGTATTACAGCCCAAGCGCAAGTACAATGACCCAACAGGTCTA 772558
                                               i           i                 
  scaffold64|si       1504 CCGTGTTTGTATTACAGCCCGAGCGCAAGTACGATGACCCAACAGGTCTA 1553

  scaffold56|si     772559 CTCCTTCACTGACGCGGAAGTTGCATGCCATATATTGCGCATGTGTCCGT 772608
                                              v             v                
  scaffold64|si       1554 CTCCTTCACTGACGCGGAACTTGCATGCCATATCTTGCGCATGTGTCCGT 1603

  scaffold56|si     772609 TGAAGTGGCAGGACCAGTACCACTTGCTTGAGAAGTGCTATCCCAAAGGG 772658
                                                                       i     
  scaffold64|si       1604 TGAAGTGGCAGGACCAGTACCACTTGCTTGAGAAGTGCTATCCCGAAGGG 1653

  scaffold56|si     772659 GTTAAGCCTCTCTTGCTCATTCTTGAGCGAATTGAGGTGGCAAACCCAGT 772708
                                      v                             iv       
  scaffold64|si       1654 GTTAAGCCTCTATTGCTCATTCTTGAGCGAATTGAGGTGGCGCACCCAGT 1703

  scaffold56|si     772709 GGATGAGAGGCAGTTGTCCTCTAAGCCTGCGAAGGCCCAAGGAGCTGAAC 772758
                                         i   i           i                   
  scaffold64|si       1704 GGATGAGAGGCAGTCGTCTTCTAAGCCTGCAAAGGCCCAAGGAGCTGAAC 1753

  scaffold56|si     772759 AGCCCTCCAAGAAGTTTGCGCTAGGCGCACAAATTCCCAAGAAGCCCAAG 772808
                                           i             i                   
  scaffold64|si       1754 AGCCCTCCAAGAAGTTCGCGCTAGGCGCACGAATTCCCAAGAAGCCCAAG 1803

  scaffold56|si     772809 CAAGCACACACAGAGTATACGAACGTAGACAAGAACTGCAAGCTATGCAA 772858
                                  i   i         vi                i          
  scaffold64|si       1804 CAAGCACGCACGGAGTATACGCGCGTAGACAAGAACTGCGAGCTATGCAA 1853

  scaffold56|si     772859 AAAGCATGGGGGTGCACACACCACGCATAACACCACAGAGTGTCGCCGTT 772908
                                       i                     i i             
  scaffold64|si       1854 AAAGCATGGGGGCGCACACACCACGCATAACACCGCGGAGTGTCGCCGTT 1903

  scaffold56|si     772909 ACAACAAAGACGGAACTCCTACACGAGGTACTTTCGGGCAAGCTGCACAA 772958
                                                 i                         i 
  scaffold64|si       1904 ACAACAAAGACGGAACTCCTACGCGAGGTACTTTCGGGCAAGCTGCACGA 1953

  scaffold56|si     772959 AAGTCCCGCGAGGACAGTCGCCCCAAAAAGACCTACGCCCAGGTCTTGGC 773008
                                                     i   v                   
  scaffold64|si       1954 AAGTCCCGCGAGGACAGTCGCCCCAAGAAGTCCTACGCCCAGGTCTTGGC 2003

  scaffold56|si     773009 TCATATGGAGAAACTTGAGAAGTCTCTCAAAAAAGCCAACAAAAAAGGCA 773058
                             ii                          i         -         
  scaffold64|si       2004 TCGCATGGAGAAACTTGAGAAGTCTCTCAAGAAAGCCAAC-AAAAAGGCA 2052

  scaffold56|si     773059 AGAAACGTCGACGTCGCAAAGAAAGTGACAGCGATTCAGACTCATCCTGA 773108
                                     v      i                   v            
  scaffold64|si       2053 AGAAACGTCGCCGTCGCGAAGAAAGTGACAGCGATTCCGACTCATCCTGA 2102

  scaffold56|si     773109 AGTGTTGGGTTGGGTAGTACCGGGGAAAATGAAAACAGATGTAAGAAAGT 773158
                                     i                        i  v         i 
  scaffold64|si       2103 AGTGTTGGGTCGGGTAGTACCGGGGAAAATGAAAATAGTTGTAAGAAAAT 2152

  scaffold56|si     773159 TAAAACTAACCATGAGTTGGCCAATTACACTACCCCTGGTCCGATAAAAA 773208
                                       i     i                               
  scaffold64|si       2153 TAAAACTAACCACGAGTTAGCCAATTACACTACCCCTGGTCCGATAAAAA 2202

  scaffold56|si     773209 CTACCAGTAACCAAAAATTAGAATTAAATGACAAAATTTTAATTCCGGAT 773258
                                                                             
  scaffold64|si       2203 CTACCAGTAACCAAAAATTAGAATTAAATGACAAAATTTTAATTCCGGAT 2252

  scaffold56|si     773259 TATTCGAGTCCCTTAGTGGACGTAACTTTGAAAAATCTCAAAGACACCTC 773308
                                                                             
  scaffold64|si       2253 TATTCGAGTCCCTTAGTGGACGTAACTTTGAAAAATCTCAAAGACACCTC 2302

  scaffold56|si     773309 GAACTTATCCACTAACTTTGATGTAGATCCCAACTCAGTGAGGGACACCC 773358
                                 i                                           
  scaffold64|si       2303 GAACTTGTCCACTAACTTTGATGTAGATCCCAACTCAGTGAGGGACACCC 2352

  scaffold56|si     773359 TACATAAATCAAAGTCAATTGAGCCATCTAACCCACAAAAACCAATGGAC 773408
                                                                    i        
  scaffold64|si       2353 TACATAAATCAAAGTCAATTGAGCCATCTAACCCACAAAAATCAATGGAC 2402

  scaffold56|si     773409 TCAGTAACAGCAGTACTAGCTGTGCAAAAATTAGCGACTGGAAGTCAGTC 773458
                                                  i                          
  scaffold64|si       2403 TCAGTAACAGCAGTACTAGCTGTACAAAAATTAGCGACTGGAAGTCAGTC 2452

  scaffold56|si     773459 CTCAACAAAACTCAAACACTTGTCCAGGAGTCACAAAAACACCTTCTTGA 773508
                              i                            i        v        
  scaffold64|si       2453 CTCGACAAAACTCAAACACTTGTCCAGGAGTCGCAAAAACAACTTCTTGA 2502

  scaffold56|si     773509 GAGTACTATTGGACACTGGCTCTGATGGTGACATCATGTTCCATGAAAAA 773558
                                              i  i         v                 
  scaffold64|si       2503 GAGTACTATTGGACACTGGTTCCGATGGTGACCTCATGTTCCATGAAAAA 2552

  scaffold56|si     773559 GGAACCACCAAGCGTTTTCCCTAC 773582
                                                   
  scaffold64|si       2553 GGAACCACCAAGCGTTTTCCCTAC 2576

Matrix = 20p45g.matrix
Kimura (with divCpGMod) = 3.49
Transitions / transversions = 2.59 (96/37)
Gap_init rate = 0.00 (9 / 2562), avg. gap size = 1.67 (15 / 9)

31714 4.54 0.61 0.16 scaffold56|size883888 771585 775333 (108486) scaffold64|size1002091_(dbseq-nr_604)_[196390,202831]#LTR/Gypsy 575 4340 (2102) m_b766s001i0 158781

  scaffold56|si     771585 TTTGCCAGTCGAGCCATTGTCTTTTGTGCGCCAGTAAGTAGTAGCACCAC 771634
                             i   v         ii      i      ii    i            
  scaffold64|si        575 TTCGCCCGTCGAGCCACCGTCTTTCGTGCGCTGGTAAATAGTAGCACCAC 624

  scaffold56|si     771635 ATCTGTGCTACGTGATCCCACCGCCAACAAGATTCGTGTCAAGAGCATCT 771684
                           i    i             i                  i   vv ii   
  scaffold64|si        625 GTCTGCGCTACGTGATCCCGCCGCCAACAAGATTCGTGCCAATCGTGTCT 674

  scaffold56|si     771685 CCTTCGAGTGCGAACCGCCACTAAGCTCCTACAAGACCCTATTCCTTGGA 771734
                               i                v                  v         
  scaffold64|si        675 CCTTTGAGTGCGAACCGCCACGAAGCTCCTACAAGACCCTTTTCCTTGGA 724

  scaffold56|si     771735 ACAAGTCTTGGAGCAGCCCTCTCAAGAATGTCTGCTGAGAAGATGACCCC 771784
                                   i                                    i    
  scaffold64|si        725 ACAAGTCTCGGAGCAGCCCTCTCAAGAATGTCTGCTGAGAAGATGGCCCC 774

  scaffold56|si     771785 TATTGGGCTTAAGAACCAAAAGTGCAAGCGCGGAAGAGGTGGTG----CC 771830
                                              i     i          i     i ----  
  scaffold64|si        775 TATTGGGCTTAAGAACCAAGAGTGCGAGCGCGGAAGGGGTGGCGAAAGCC 824

  scaffold56|si     771831 CCTATCCGTTATGTGCCGGATCGGGACCCAGTCCAAGAAGCTTTGGATCT 771880
                                                                          i  
  scaffold64|si        825 CCTATCCGTTATGTGCCGGATCGGGACCCAGTCCAAGAAGCTTTGGACCT 874

  scaffold56|si     771881 CAAGCCTGAGACCCTTAAGTGCACCCTCACGAATGGGTCAGAAACCCGAG 771930
                                          i            i i                   
  scaffold64|si        875 CAAGCCTGAGACCCTCAAGTGCACCCTCGCAAATGGGTCAGAAACCCGAG 924

  scaffold56|si     771931 TTACAGTTTGGTCCGGACACGGTACCAACGAGCAGTTTGTACTGCACGTG 771980
                            i  i                                             
  scaffold64|si        925 TCACGGTTTGGTCCGGACACGGTACCAACGAGCAGTTTGTACTGCACGTG 974

  scaffold56|si     771981 AACAAGGCATATCGTTCCGCCAAGACAATGGGGCTAATTCCCGCCTGCGA 772030
                                   i   v  v         v                        
  scaffold64|si        975 AACAAGGCGTATAGTACCGCCAAGAAAATGGGGCTAATTCCCGCCTGCGA 1024

  scaffold56|si     772031 TGATGCCGACAAGGCATATGAGTCGAAAAAAGATGATTGGAAGGATGTTT 772080
                                    v           v          i           v    i
  scaffold64|si       1025 TGATGCCGAAAAGGCATATGACTCGAAAAAAGGTGATTGGAAGGCTGTTC 1074

  scaffold56|si     772081 TCTGCAAACTTGCCGATGACCTCCTCAGCAAGACTGAGAA-GGAGAAAAA 772129
                            vi  i               i                  -         
  scaffold64|si       1075 TACGCGAACTTGCCGATGACCCCCTCAGCAAGACTGAGAAAGGAGAAAAA 1124

  scaffold56|si     772130 GACCGCAGAGTCACTCTCCCCAAAGGCCGACATGCTTGCCTTAAGGACAA 772179
                                               i               i             
  scaffold64|si       1125 GACCGCAGAGTCACTCTCCCTAAAGGCCGACATGCTCGCCTTAAGGACAA 1174

  scaffold56|si     772180 AAATGACCAACTCGGCCCGAGAAGTTTTTCAACTCTACGCCAACCTTCTC 772229
                                   i         v                               
  scaffold64|si       1175 AAATGACCGACTCGGCCCTAGAAGTTTTTCAACTCTACGCCAACCTTCTC 1224

  scaffold56|si     772230 ACTGCGGAGGCACGTCAGCCCTGGGACTTAATTGTCAAGGAGCAGATGGA 772279
                               v                                         ii  
  scaffold64|si       1225 ACTGAGGAGGCACGTCAGCCCTGGGACTTAATTGTCAAGGAGCAGACAGA 1274

  scaffold56|si     772280 GTCAAGTCCCTTTCACGACATCTTCGGAGTCAAAAGGAAGAAGTCACCGG 772329
                                                          i                  
  scaffold64|si       1275 GTCAAGTCCCTTTCACGACATCTTCGGAGTCGAAAGGAAGAAGTCACCGG 1324

  scaffold56|si     772330 GCAAGATGTCCGAGTCATTCAAGAGGTGCCAGTTACTCCACCTCCAATCG 772379
                                 i              i                            
  scaffold64|si       1325 GCAAGACGTCCGAGTCATTCAGGAGGTGCCAGTTACTCCACCTCCAATCG 1374

  scaffold56|si     772380 TGTTTCGCACATGACGCAGGCAAAAATTTGAAATTCTATATTTCAAATTG 772429
                                                                             
  scaffold64|si       1375 TGTTTCGCACATGACGCAGGCAAAAATTTGAAATTCTATATTTCAAATTG 1424

  scaffold56|si     772430 CCTCAAGAAGCCCAACAAGGTTCGCGTGCATCAGTTTGTGCAACGCGTGA 772479
                                                 i v    i            i       
  scaffold64|si       1425 CCTCAAGAAGCCCAACAAGGTTTGGGTGCGTCAGTTTGTGCAGCGCGTGA 1474

  scaffold56|si     772480 TGCAGCTGAACAACTACGTGGAAGACCTCCCGTGTTTGTATTACAGCCCA 772529
                                                                            i
  scaffold64|si       1475 TGCAGCTGAACAACTACGTGGAAGACCTCCCGTGTTTGTATTACAGCCCG 1524

  scaffold56|si     772530 AGCGCAAGTACAATGACCCAACAGGTCTACTCCTTCACTGACGCGGAAGT 772579
                                      i                                    v 
  scaffold64|si       1525 AGCGCAAGTACGATGACCCAACAGGTCTACTCCTTCACTGACGCGGAACT 1574

  scaffold56|si     772580 TGCATGCCATATATTGCGCATGTGTCCGTTGAAGTGGCAGGACCAGTACC 772629
                                       v                                     
  scaffold64|si       1575 TGCATGCCATATCTTGCGCATGTGTCCGTTGAAGTGGCAGGACCAGTACC 1624

  scaffold56|si     772630 ACTTGCTTGAGAAGTGCTATCCCAAAGGGGTTAAGCCTCTCTTGCTCATT 772679
                                                  i                v         
  scaffold64|si       1625 ACTTGCTTGAGAAGTGCTATCCCGAAGGGGTTAAGCCTCTATTGCTCATT 1674

  scaffold56|si     772680 CTTGAGCGAATTGAGGTGGCAAACCCAGTGGATGAGAGGCAGTTGTCCTC 772729
                                               iv                     i   i  
  scaffold64|si       1675 CTTGAGCGAATTGAGGTGGCGCACCCAGTGGATGAGAGGCAGTCGTCTTC 1724

  scaffold56|si     772730 TAAGCCTGCGAAGGCCCAAGGAGCTGAACAGCCCTCCAAGAAGTTTGCGC 772779
                                    i                                   i    
  scaffold64|si       1725 TAAGCCTGCAAAGGCCCAAGGAGCTGAACAGCCCTCCAAGAAGTTCGCGC 1774

  scaffold56|si     772780 TAGGCGCACAAATTCCCAAGAAGCCCAAGCAAGCACACACAGAGTATACG 772829
                                    i                          i   i         
  scaffold64|si       1775 TAGGCGCACGAATTCCCAAGAAGCCCAAGCAAGCACGCACGGAGTATACG 1824

  scaffold56|si     772830 AACGTAGACAAGAACTGCAAGCTATGCAAAAAGCATGGGGGTGCACACAC 772879
                           vi                i                      i        
  scaffold64|si       1825 CGCGTAGACAAGAACTGCGAGCTATGCAAAAAGCATGGGGGCGCACACAC 1874

  scaffold56|si     772880 CACGCATAACACCACAGAGTGTCGCCGTTACAACAAAGACGGAACTCCTA 772929
                                        i i                                  
  scaffold64|si       1875 CACGCATAACACCGCGGAGTGTCGCCGTTACAACAAAGACGGAACTCCTA 1924

  scaffold56|si     772930 CACGAGGTACTTTCGGGCAAGCTGCACAAAAGTCCCGCGAGGACAGTCGC 772979
                            i                         i                      
  scaffold64|si       1925 CGCGAGGTACTTTCGGGCAAGCTGCACGAAAGTCCCGCGAGGACAGTCGC 1974

  scaffold56|si     772980 CCCAAAAAGACCTACGCCCAGGTCTTGGCTCATATGGAGAAACTTGAGAA 773029
                                i   v                     ii                 
  scaffold64|si       1975 CCCAAGAAGTCCTACGCCCAGGTCTTGGCTCGCATGGAGAAACTTGAGAA 2024

  scaffold56|si     773030 GTCTCTCAAAAAAGCCAACAAAAAAGGCAAGAAACGTCGACGTCGCAAAG 773079
                                    i         -                   v      i   
  scaffold64|si       2025 GTCTCTCAAGAAAGCCAAC-AAAAAGGCAAGAAACGTCGCCGTCGCGAAG 2073

  scaffold56|si     773080 AAAGTGACAGCGATTCAGACTCATCCTGAAGTGTTGGGTTGGGTAGTACC 773129
                                           v                      i          
  scaffold64|si       2074 AAAGTGACAGCGATTCCGACTCATCCTGAAGTGTTGGGTCGGGTAGTACC 2123

  scaffold56|si     773130 GGGGAAAATGAAAACAGATGTAAGAAAGTTAAAACTAACCATGAGTTGGC 773179
                                         i  v         i             i     i  
  scaffold64|si       2124 GGGGAAAATGAAAATAGTTGTAAGAAAATTAAAACTAACCACGAGTTAGC 2173

  scaffold56|si     773180 CAATTACACTACCCCTGGTCCGATAAAAACTACCAGTAACCAAAAATTAG 773229
                                                                             
  scaffold64|si       2174 CAATTACACTACCCCTGGTCCGATAAAAACTACCAGTAACCAAAAATTAG 2223

  scaffold56|si     773230 AATTAAATGACAAAATTTTAATTCCGGATTATTCGAGTCCCTTAGTGGAC 773279
                                                                             
  scaffold64|si       2224 AATTAAATGACAAAATTTTAATTCCGGATTATTCGAGTCCCTTAGTGGAC 2273

  scaffold56|si     773280 GTAACTTTGAAAAATCTCAAAGACACCTCGAACTTATCCACTAACTTTGA 773329
                                                              i              
  scaffold64|si       2274 GTAACTTTGAAAAATCTCAAAGACACCTCGAACTTGTCCACTAACTTTGA 2323

  scaffold56|si     773330 TGTAGATCCCAACTCAGTGAGGGACACCCTACATAAATCAAAGTCAATTG 773379
                                                                             
  scaffold64|si       2324 TGTAGATCCCAACTCAGTGAGGGACACCCTACATAAATCAAAGTCAATTG 2373

  scaffold56|si     773380 AGCCATCTAACCCACAAAAACCAATGGACTCAGTAACAGCAGTACTAGCT 773429
                                               i                             
  scaffold64|si       2374 AGCCATCTAACCCACAAAAATCAATGGACTCAGTAACAGCAGTACTAGCT 2423

  scaffold56|si     773430 GTGCAAAAATTAGCGACTGGAAGTCAGTCCTCAACAAAACTCAAACACTT 773479
                             i                             i                 
  scaffold64|si       2424 GTACAAAAATTAGCGACTGGAAGTCAGTCCTCGACAAAACTCAAACACTT 2473

  scaffold56|si     773480 GTCCAGGAGTCACAAAAACACCTTCTTGAGAGTACTATTGGACACTGGCT 773529
                                      i        v                           i 
  scaffold64|si       2474 GTCCAGGAGTCGCAAAAACAACTTCTTGAGAGTACTATTGGACACTGGTT 2523

  scaffold56|si     773530 CTGATGGTGACATCATGTTCCATGAAAAAGGAACCACCAAGCGTTTTCCC 773579
                            i         v                                      
  scaffold64|si       2524 CCGATGGTGACCTCATGTTCCATGAAAAAGGAACCACCAAGCGTTTTCCC 2573

  scaffold56|si     773580 TACTTGACTAGGCAGGTGTCAAAGTCTTGGCACACGTCGAATGGGTGCTT 773629
                                                                             
  scaffold64|si       2574 TACTTGACTAGGCAGGTGTCAAAGTCTTGGCACACGTCGAATGGGTGCTT 2623

  scaffold56|si     773630 CCAAACCAAAGGAAGAGGCGAAGTTACGCTAAAATTCCTAGAGTACTCTA 773679
                                                      v                    i 
  scaffold64|si       2624 CCAAACCAAAGGAAGAGGCGAAGTTACTCTAAAATTCCTAGAGTACTCCA 2673

  scaffold56|si     773680 AAAGCAAGGAATACACAGTTAAACCTGACGTTGTTGAGTATGATGGAAAA 773729
                            v                          i     v           v   
  scaffold64|si       2674 ACAGCAAGGAATACACAGTTAAACCTGATGTTGTGGAGTATGATGGTAAA 2723

  scaffold56|si     773730 AAGATGACTAAGCCAG-GTTTGACCTCATCTTAGGTGTAAAAACACTAAG 773778
                                 i         -                                 
  scaffold64|si       2724 AAGATGGCTAAGCCAGCGTTTGACCTCATCTTAGGTGTAAAAACACTAAG 2773

  scaffold56|si     773779 AGAGCTTGGAATTGTTCTAGACTTTCAAACAAAGGATATTACCATTGATG 773828
                                                i    i                       
  scaffold64|si       2774 AGAGCTTGGAATTGTTCTAGATTTTCGAACAAAGGATATTACCATTGATG 2823

  scaffold56|si     773829 AGATCATCTTGTCCATGAGAGACATCAACAGTCTGTCAACTAGCTCTAAG 773878
                                      i v                                    
  scaffold64|si       2824 AGATCATCTTGCCGATGAGAGACATCAACAGTCTGTCAACTAGCTCTAAG 2873

  scaffold56|si     773879 ATTGAAAAAGCTTGGTCAGTAAACCACAGCATGATTCATGAACCACACAG 773928
                                               v                         ii  
  scaffold64|si       2874 ATTGAAAAAGCTTGGTCAGTTAACCACAGCATGATTCATGAACCACGTAG 2923

  scaffold56|si     773929 TACTGAGGAAGCCACTCAGCATGCAGTTCACATCTTGGATGCAAAATATG 773978
                                               i               i             
  scaffold64|si       2924 TACTGAGGAAGCCACTCAGCGTGCAGTTCACATCTTAGATGCAAAATATG 2973

  scaffold56|si     773979 AAAAAGCAGACCTCCAATCAGTTGTTGACAACAATTGTCCTCACCTTAGT 774028
                                                                             
  scaffold64|si       2974 AAAAAGCAGACCTCCAATCAGTTGTTGACAACAATTGTCCTCACCTTAGT 3023

  scaffold56|si     774029 CTACAAGATCAAAATAAGTTGTTGGAGCTCCTCCGTAAATACAAGGACCT 774078
                                                                     i       
  scaffold64|si       3024 CTACAAGATCAAAATAAGTTGTTGGAGCTCCTCCGTAAATACGAGGACCT 3073

  scaffold56|si     774079 CTTTGATGGTACACTAGGTGATTGGAATACTGAGCCTGTCTCCTTCAAAC 774128
                                                                         i   
  scaffold64|si       3074 CTTTGATGGTACACTAGGTGATTGGAATACTGAGCCTGTCTCCTTCGAAC 3123

  scaffold56|si     774129 TGAAGGAAGGTGCAAAACCATACCATGGCAGAGCCTACCCAGTGCCACAT 774178
                                              i                              
  scaffold64|si       3124 TGAAGGAAGGTGCAAAACCGTACCATGGCAGAGCCTACCCAGTGCCACAT 3173

  scaffold56|si     774179 TCAGTAAAAGAGACTCTCATGAAAGAGCTCAAAAGACTATGTGACCTAGG 774228
                                                                             
  scaffold64|si       3174 TCAGTAAAAGAGACTCTCATGAAAGAGCTCAAAAGACTATGTGACCTAGG 3223

  scaffold56|si     774229 GGTACTACAGTGGCAGCCTGCATCTGAATGGGCTTCACCATCATTCATAG 774278
                                             i                       i       
  scaffold64|si       3224 GGTACTACAGTGGCAGCCCGCATCTGAATGGGCTTCACCATCGTTCATAG 3273

  scaffold56|si     774279 TACCAAAAGAAGATCAGACTGAACATTTTCTAAGTGATTTTAGAGAAGTA 774328
                                   -            v  i   i                     
  scaffold64|si       3274 TACCAAAA-AAGATCAGACTGTACGTTTCCTAAGTGATTTTAGAGAAGTA 3322

  scaffold56|si     774329 AACAAAAGGGTAGTTAGAAAACCATTCTCGTTACCTAAAATTAGTACATT 774378
                                    i                 i                    v 
  scaffold64|si       3323 AACAAAAGGATAGTTAGAAAACCATTCCCGTTACCTAAAATTAGTACAGT 3372

  scaffold56|si     774379 CATGCAAGAGTTAGAAGGTTTCACTTTTGCCACACCCCTTGATTTAAACA 774428
                                                             v               
  scaffold64|si       3373 CATGCAAGAGTTAGAAGGTTTCACTTTTGCCACAGCCCTTGATTTAAACA 3422

  scaffold56|si     774429 TGGGCTACTACACCATTAGGTTGGATCCAGATGCATCCAAGATCTGCATC 774478
                                                                           i 
  scaffold64|si       3423 TGGGCTACTACACCATTAGGTTGGATCCAGATGCATCCAAGATCTGCACC 3472

  scaffold56|si     774479 ATTATATTTCCATGGGGTAAGTACTCTTACCTCAGGTTACCAATGGGAAT 774528
                                                                             
  scaffold64|si       3473 ATTATATTTCCATGGGGTAAGTACTCTTACCTCAGGTTACCAATGGGAAT 3522

  scaffold56|si     774529 TGCTGGTTCTCTGGACATTTTTCCATCGAA------------AATGGCCA 774566
                                      i      v    v      ------------        
  scaffold64|si       3523 TGCTGGTTCTCCGGACATATTTCAATCGAAAATGACGGAACTAATGGCCA 3572

  scaffold56|si     774567 CCCTTGAGTTCGTAAGAGCTTACATTGATGATCTACTGTGTATCACCAAG 774616
                                                                i            
  scaffold64|si       3573 CCCTTGAGTTCGTAAGAGCTTACATTGATGATCTACTATGTATCACCAAG 3622

  scaffold56|si     774617 GGAACCCTGGAAGACCACCTGGCAAAATTGGAATTGGTCCTCTCCAGACT 774666
                                                  v                          
  scaffold64|si       3623 GGAACCCTGGAAGACCACCTGGCTAAATTGGAATTGGTCCTCTCCAGACT 3672

  scaffold56|si     774667 GCAAGATGCAAACCTCAAAGTAAATGCTCGCAAATCAAACTTCTGTGCCA 774716
                                    i     v                                  
  scaffold64|si       3673 GCAAGATGCGAACCTAAAAGTAAATGCTCGCAAATCAAACTTCTGTGCCA 3722

  scaffold56|si     774717 TTGAAACAGAATATCCTGGGTACATGCTCTCACGAGAGGGAATAAAACCA 774766
                                          i         v                 v      
  scaffold64|si       3723 TTGAAACAGAATATCTTGGGTACATCCTCTCACGAGAGGGAATTAAACCA 3772

  scaffold56|si     774767 CAACCCAAGAAGGTACAATCAATACTTGCACTGACACCGCCCAAAAATGT 774816
                                            i  i                             
  scaffold64|si       3773 CAACCCAAGAAGGTACAGTCGATACTTGCACTGACACCGCCCAAAAATGT 3822

  scaffold56|si     774817 CAAAGACCTCCGTAGATTTCTTGGCATGGTCTAATACTATTGAGATCTTT 774866
                                                          i        i         
  scaffold64|si       3823 CAAAGACCTCCGTAGATTTCTTGGCATGGTCCAATACTATCGAGATCTTT 3872

  scaffold56|si     774867 GGGCACGGCGCAGCGAAATGCTTGCCCCACTCACAAGCCTGGTAGGTGAG 774916
                                                                   v     i   
  scaffold64|si       3873 GGGCACGGCGCAGCGAAATGCTTGCCCCACTCACAAGCCTCGTAGGCGAG 3922

  scaffold56|si     774917 TGTGGTCATACCAAACAATCCAAACTTCTCAAGGTTAAAAAGAAACCTTG 774966
                                                                          i  
  scaffold64|si       3923 TGTGGTCATACCAAACAATCCAAACTTCTCAAGGTTAAAAAGAAACCCTG 3972

  scaffold56|si     774967 GAAATGGACTGAGGAACATCAAAAAGCATTGGATGACGTAAAGGCCACTA 775016
                                               -         v                   
  scaffold64|si       3973 GAAATGGACTGAGGAACATC-AAAAGCATTCGATGACGTAAAGGCCACTA 4021

  scaffold56|si     775017 TCGCCAAAGATGTGTCCTTGGCCTACCCTGATTACTC-AAAGACTTTGAA 775065
                                                                -    iv     i
  scaffold64|si       4022 TCGCCAAAGATGTGTCCTTGGCCTACCCTGATTACTCAAAAGGGTTTGAG 4071

  scaffold56|si     775066 ATATACACTGATGCCTCATCTAA---ACAACTTGGAGCGGTCATTACTCA 775112
                             v  i       ---v   i  ---            v           
  scaffold64|si       4072 ATCTATACTGATG---GATCCAAGAGACAACTTGGAGCCGTCATTACTCA 4118

  scaffold56|si     775113 GAACAACCGGTCAATTGCATTTTTCAGCAGAAAACTCTTTGTCTGTCAGC 775162
                                     i                           i           
  scaffold64|si       4119 GAACAACCGGCCAATTGCATTTTTCAGCAGAAAACTCTCTGTCTGTCAGC 4168

  scaffold56|si     775163 AAACATACAGCGTAACCAAAATTGAACTTCTAGCCATAGTTGAAACACTC 775212
                              v             i                   v            
  scaffold64|si       4169 AAAAATACAGCGTAACCGAAATTGAACTTCTAGCCATTGTTGAAACACTC 4218

  scaffold56|si     775213 AAAGAATTCAAAGGAATGCTTTGGGGCCAGTCAATTGTAGTCTACACAGA 775262
                                               v         i                   
  scaffold64|si       4219 AAAGAATTCAAAGGAATGCTGTGGGGCCAGCCAATTGTAGTCTACACAGA 4268

  scaffold56|si     775263 CCACAA-AACCTCATGCAAGATGCACTCGGTTTAACCTGTGACAGGGTTT 775311
                                 -                                           
  scaffold64|si       4269 CCACAAGAACCTCATGCAAGATGCACTCGGTTTAACCTGTGACAGGGTTT 4318

  scaffold56|si     775312 AACATTGGCGTTTATTGCTTGA 775333
                            v i            i  v  
  scaffold64|si       4319 ACCGTTGGCGTTTATTACTAGA 4340

Matrix = 20p43g.matrix
Kimura (with divCpGMod) = 3.22
Transitions / transversions = 2.27 (118/52)
Gap_init rate = 0.00 (13 / 3748), avg. gap size = 2.23 (29 / 13)


4283 2.30 0.00 0.00 scaffold56|size883888 775331 775809 (108010) scaffold20|size643067_(dbseq-nr_59)_[150389,156689]#LTR/Gypsy 5823 6301 (0) m_b766s001i1 158782

  scaffold56|si     775331 TGACATGAGCCAAGGATATCTACTGGTACCCTTGGTCCAACCAGGCCCCA 775380
                                             i            i                  
  scaffold20|si       5823 TGACATGAGCCAAGGATACCTACTGGTACCCCTGGTCCAACCAGGCCCCA 5872

  scaffold56|si     775381 TTTTCAGGCCACAAGTACAAATACTATTCCCACTGAAGAAGGGAAGTATA 775430
                            i                               i                
  scaffold20|si       5873 TCTTCAGGCCACAAGTACAAATACTATTCCCACCGAAGAAGGGAAGTATA 5922

  scaffold56|si     775431 CAACAGCTCAACTCATAACTTTCTCAGAAAGAATATATTTGAGGTACATA 775480
                                  i           i                              
  scaffold20|si       5923 CAACAGCCCAACTCATAACCTTCTCAGAAAGAATATATTTGAGGTACATA 5972

  scaffold56|si     775481 CCTGGAAAGTATAAACCTCAGAAACAATGAGTTAAATAAAGCAGTTGACA 775530
                                                                             
  scaffold20|si       5973 CCTGGAAAGTATAAACCTCAGAAACAATGAGTTAAATAAAGCAGTTGACA 6022

  scaffold56|si     775531 AGCCTCAACTGCTCAACTGAAGAGCCTGAAAGTGTGATACTTTCTCAACT 775580
                                               i                             
  scaffold20|si       6023 AGCCTCAACTGCTCAACTGAGGAGCCTGAAAGTGTGATACTTTCTCAACT 6072

  scaffold56|si     775581 GGCAAAATTGCAGTGCGAGAGCTTCTCTGTAAATATTGGACACACTAGCC 775630
                                          i                                  
  scaffold20|si       6073 GGCAAAATTGCAGTGTGAGAGCTTCTCTGTAAATATTGGACACACTAGCC 6122

  scaffold56|si     775631 TCTAATATTCTACTTGTTAACTACAATGATTTACATGATAAAATCGAGAG 775680
                             i                                               
  scaffold20|si       6123 TCCAATATTCTACTTGTTAACTACAATGATTTACATGATAAAATCGAGAG 6172

  scaffold56|si     775681 GATCACCATTAGGCAATCCTCATTTGTTGATCATTTCAATAGCTTATAAA 775730
                                                                       i     
  scaffold20|si       6173 GATCACCATTAGGCAATCCTCATTTGTTGATCATTTCAATAGCTCATAAA 6222

  scaffold56|si     775731 TTAAAACTCCAAACAACTGGAACATCCTTTTTTACTTCCTTATCTACAAC 775780
                                                                             
  scaffold20|si       6223 TTAAAACTCCAAACAACTGGAACATCCTTTTTTACTTCCTTATCTACAAC 6272

  scaffold56|si     775781 TACTTTTCGATTACTGCCGGCTTAGGTCA 775809
                                          v             
  scaffold20|si       6273 TACTTTTCGATTACTTCCGGCTTAGGTCA 6301

Matrix = 20p43g.matrix
Kimura (with divCpGMod) = 2.15
Transitions / transversions = 10.00 (10/1)
Gap_init rate = 0.00 (0 / 478), avg. gap size = 0.0 (0 / 0)


404 25.29 0.00 3.16 scaffold56|size883888 775792 775889 (107930) scaffold178|size795848_(dbseq-nr_718)_[170010,175635]#LTR/Gypsy 4434 4528 (1098) m_b766s001i2 158783

  scaffold56|si     775792 TACTGCCGGCTTAGGTCATTGCTAGAGGAATATGGTCCTGAAATCGTGTA 775841
                              i  i  ---  i i i vi    i  i     i  iivv        
  scaffold178|s       4434 TACCGCTGG---AGATTACTCTTAGAAGAGTATGGCCCCACCATCGTGTA 4480

  scaffold56|si     775842 CATCAAAGGAATCCACCACACAGTTGCGGATGCGATTTCATGCCTTGA 775889
                           i        v      v    v        i  v  i   i v  v  
  scaffold178|s       4481 TATCAAAGGCATCCACAACACCGTTGCGGACGCCATCTCACGACTGGA 4528

Matrix = 20p43g.matrix
Kimura (with divCpGMod) = 27.08
Transitions / transversions = 1.67 (15/9)
Gap_init rate = 0.03 (3 / 97), avg. gap size = 1.00 (3 / 3)

3230 3.88 3.62 0.00 scaffold56|size883888 775807 776193 (107626) scaffold12|size593008_(dbseq-nr_293)_[318913,325358]#LTR/Gypsy 4330 4730 (1716) m_b766s001i3 158783

  scaffold56|si     775807 TCATTGCTAGAGGAATATGGTCCTGAAATCGTGTACATCAAAGGAATCCA 775856
                            i         i                                      
  scaffold12|si       4330 TTATTGCTAGAAGAATATGGTCCTGAAATCGTGTACATCAAAGGAATCCA 4379

  scaffold56|si     775857 CCACACAGTTGCGGATGCGATTTCATGCCTTGA--------------AGG 775892
                            v                       i       --------------   
  scaffold12|si       4380 CAACACAGTTGCGGATGCGATTTCACGCCTTGACTTTGGTCCAACAAAGG 4429

  scaffold56|si     775893 ATGTCAAGGAAAACTGGATGACCTTCACCAAATGCTGGTGTAATTACACT 775942
                            i i                                     v        
  scaffold12|si       4430 ACGCCAAGGAAAACTGGATGACCTTCACCAAATGCTGGTGTTATTACACT 4479

  scaffold56|si     775943 ATGCAAGCAGAAGAGGACCCATCCCCAGTACAACACTCAGACCTCATGAA 775992
                                                       i                     
  scaffold12|si       4480 ATGCAAGCAGAAGAGGACCCATCCCCAGCACAACACTCAGACCTCATGAA 4529

  scaffold56|si     775993 CTTTGTGTTTGCTAACCGCAGCGAACAGAATGCGATCTATCCCCTGACAG 776042
                                                    v                        
  scaffold12|si       4530 CTTTGTGTTTGCTAACCGCAGCGAAGAGAATGCGATCTATCCCCTGACAG 4579

  scaffold56|si     776043 TTTGGGAGATTGCCCCAGCTCAACCCACAGATAAAACGCTGGACAAACTC 776092
                                         v         v   i                     
  scaffold12|si       4580 TTTGGGAGATTGCCACAGCTCAACACACGGATAAAACGCTGGACAAACTC 4629

  scaffold56|si     776093 AGCCTGGTGGAGGCATACAAACCTCAGCTGGTAGAAAATGTTCAAGTACT 776142
                                 v                                           
  scaffold12|si       4630 AGCCTGCTGGAGGCATACAAACCTCAGCTGGTAGAAAATGTTCAAGTACT 4679

  scaffold56|si     776143 GTGCAAGGATGGCAAACTTGTCATCCCACAGGAACTCCAGCAGCAAGCAG 776192
                                 i                                     i     
  scaffold12|si       4680 GTGCAAAGATGGCAAACTTGTCATCCCACAGGAACTCCAGCAGCGAGCAG 4729

  scaffold56|si     776193 T 776193
                            
  scaffold12|si       4730 T 4730

Matrix = 20p43g.matrix
Kimura (with divCpGMod) = 3.01
Transitions / transversions = 1.50 (9/6)
Gap_init rate = 0.00 (1 / 386), avg. gap size = 14.00 (14 / 1)


38056 5.87 0.28 0.43 scaffold56|size883888 776174 780882 (102937) scaffold59|size999685_(dbseq-nr_521)_[837204,843678]#LTR/Gypsy 1774 6475 (0) m_b766s001i4 158784

  scaffold56|si     776174 GAACTCCAGCAGC---AAGCAGTC----AAGGTGGGCTGGACCAAAAAGC 776216
                            i     v   v ---   v  i ----               i      
  scaffold59|si       1774 GGACTCCCGCATCCCCAAGAAGCCCAAGAAGGTGGGCTGGACCGAAAAGC 1823

  scaffold56|si     776217 ACTGTGTGCTATGCAAGAAACATGGGGGGCCGCACAAAAGTCACAACACG 776266
                                                      --                 i   
  scaffold59|si       1824 ACTGTGTGCTATGCAAGAAACATGGGG--CCGCACAAAAGTCACAATACG 1871

  scaffold56|si     776267 CGTGACTGCCGCCGTTACAACAAGGACGGTACTCCTATCAAGAAGAATGG 776316
                                         i  i                                
  scaffold59|si       1872 CGTGACTGCCGCCGCTATAACAAGGACGGTACTCCTATCAAGAAGAATGG 1921

  scaffold56|si     776317 GGGCGCAGGTAAGCCCGGTTCGAAAGAAAGGAAACCGGAAGGTGCAAACT 776366
                             -                  i                 i  i  i    
  scaffold59|si       1922 GG-CGCAGGTAAGCCCGGTTCAAAAGAAAGGAAACCGGAGGGCGCGAACT 1970

  scaffold56|si     776367 TCGCACAGATAGTCCGGGCGGAGTTGAAGAAAGCACTCCGTAAGAAGTCT 776416
                            i  v                             v     i         
  scaffold59|si       1971 TTGCCCAGATAGTCCGGGCGGAGTTGAAGAAAGCTCTCCGCAAGAAGTCT 2020

  scaffold56|si     776417 AGCAAGCACAGGAAACGTCGCGCGAATGACTCGGAAAGTGACAGCGACTC 776466
                             i    i  i            v       v                  
  scaffold59|si       2021 AGTAAGCGCAAGAAACGTCGCGCTAATGACTGGGAAAGTGACAGCGACTC 2070

  scaffold56|si     776467 CGACGAAAGTTCGTGAAGGTGCGAGTCGGATAGCACTGGGGAATTAAGTA 776516
                                 v                i                      vi  
  scaffold59|si       2071 CGACGACAGTTCGTGAAGGTGCGGGTCGGATAGCACTGGGGAATTACATA 2120

  scaffold56|si     776517 GATGTAAGAAACGTAAATTAACTACTGCAGTTGACAGTTACACTACCCCC 776566
                                                v       i                    
  scaffold59|si       2121 GATGTAAGAAACGTAAATTAAATACTGCAATTGACAGTTACACTACCCCC 2170

  scaffold56|si     776567 AGTCCGAGTAAAGCTATCCTGACTAATAAAAGTCAAAATCCAAAATCAAT 776616
                                                                  i          
  scaffold59|si       2171 AGTCCGAGTAAAGCTATCCTGACTAATAAAAGTCAAAATTCAAAATCAAT 2220

  scaffold56|si     776617 TAAATCAACTGTCACGAAAACCAAGATATCAAAAAAATCTTGTTCCAAAA 776666
                                     i                                       
  scaffold59|si       2221 TAAATCAACTATCACGAAAACCAAGATATCAAAAAAATCTTGTTCCAAAA 2270

  scaffold56|si     776667 CAAAAATCCCGAATTAAAAATTAAAAATAAAATGAAGTCAACGACATCAT 776716
                                                ii   -                       
  scaffold59|si       2271 CAAAAATCCCGAATTAAAAATCGAAA-TAAAATGAAGTCAACGACATCAT 2319

  scaffold56|si     776717 CCAACTTAAAAAAATCTTACGACAAAAA-GTTGTCAGTAATAAAACACAA 776765
                                                       -                     
  scaffold59|si       2320 CCAACTTAAAAAAATCTTACGACAAAAAAGTTGTCAGTAATAAAACACAA 2369

  scaffold56|si     776766 CATACTGAGGCTGATGTGAACATGCTCAGTGTAAATTACAATATCAATCA 776815
                                                    i                        
  scaffold59|si       2370 CATACTGAGGCTGATGTGAACATGCCCAGTGTAAATTACAATATCAATCA 2419

  scaffold56|si     776816 CAAACAGGAAGTGATTACAACAAACACCAAGGATCGCCTCGGTGTCACGG 776865
                                                                 -           
  scaffold59|si       2420 CAAACAGGAAGTGATTACAACAAACACCAAGGATCGCC-CGGTGTCACGG 2468

  scaffold56|si     776866 CATTAGTTGCCATAATGGAACCAGCGACTGAAAGTCAATCCGGCAGAGCC 776915
                                                                             
  scaffold59|si       2469 CATTAGTTGCCATAATGGAACCAGCGACTGAAAGTCAATCCGGCAGAGCC 2518

  scaffold56|si     776916 TACAAACAACCTCTGCGGAGTCGCCCCAGTAACAAGATAAAAGTCCTATT 776965
                                                                             
  scaffold59|si       2519 TACAAACAACCTCTGCGGAGTCGCCCCAGTAACAAGATAAAAGTCCTATT 2568

  scaffold56|si     776966 GGACTCTGGGTCTGATGGAGACCTTATTTTCCTTCCTAAAGGAAAAGACA 777015
                                                                             
  scaffold59|si       2569 GGACTCTGGGTCTGATGGAGACCTTATTTTCCTTCCTAAAGGAAAAGACA 2618

  scaffold56|si     777016 AGCCTTTTCCCTACCTGACTAGGCAGGTGCCAAAGTCTTGGCATACGTCA 777065
                                                                             
  scaffold59|si       2619 AGCCTTTTCCCTACCTGACTAGGCAGGTGCCAAAGTCTTGGCATACGTCA 2668

  scaffold56|si     777066 AATGGGAGCTTCCAGACAACTGGAAGAGGTAGGATCAGAGTCAAATTCTT 777115
                                                          i                  
  scaffold59|si       2669 AATGGGAGCTTCCAGACAACTGGAAGAGGTAAGATCAGAGTCAAATTCTT 2718

  scaffold56|si     777116 TGAATACTCCAATTCCAAGGAGTACCTTCTACAACCTGATGTTGTGGAAT 777165
                              i                    i  i  i        ii         
  scaffold59|si       2719 TGAGTACTCCAATTCCAAGGAGTATCTCCTGCAACCTGACATTGTGGAAT 2768

  scaffold56|si     777166 ACAAGGAAGATGACATGACCAAGCCAGGGTTTGACCTCATTCTTGGTAGT 777215
                                                 i                           
  scaffold59|si       2769 ACAAGGAAGATGACATGACCAAACCAGGGTTTGACCTCATTCTTGGTAGT 2818

  scaffold56|si     777216 AATACCTTGAAAGAGTTAGGAATTGTCCTAGACTTTCGGACAAAGGAAAT 777265
                                                                             
  scaffold59|si       2819 AATACCTTGAAAGAGTTAGGAATTGTCCTAGACTTTCGGACAAAGGAAAT 2868

  scaffold56|si     777266 CACAGTAGATGACATCTCACTGCCAATGAGAGACATCAACAAACTAAAGA 777315
                                                                      i      
  scaffold59|si       2869 CACAGTAGATGACATCTCACTGCCAATGAGAGACATCAACAAATTAAAGA 2918

  scaffold56|si     777316 CAAGAGCTACTGTGGAAAAAGCTTGGACTATGAATAATAGCATCTACCAA 777365
                                  v                          i               
  scaffold59|si       2919 CAAGAGCAACTGTGGAAAAAGCTTGGACTATGAACAATAGCATCTACCAA 2968

  scaffold56|si     777366 GAGACATCCAAGGAACCACAGAGCACTCTGGAGGCAACAAAACGCCTCAT 777415
                                                  i                          
  scaffold59|si       2969 GAGACATCCAAGGAACCACAGAGTACTCTGGAGGCAACAAAACGCCTCAT 3018

  scaffold56|si     777416 AAAAATACTAGACGCTAAATATGAAAA-GCTGATCTCAAGGCAATTGTCA 777464
                                             i        -  v       i           
  scaffold59|si       3019 AAAAATACTAGACGCTAAGTATGAAAAAGCGGATCTCAGGGCAATTGTCA 3068

  scaffold56|si     777465 GAGACAACTGCACACACCTAAGTGGCCCAGAACAAGCAAAGTTACTGGAG 777514
                                                                  i          
  scaffold59|si       3069 GAGACAACTGCACACACCTAAGTGGCCCAGAACAAGCAAGGTTACTGGAG 3118

  scaffold56|si     777515 CTCCTACAAGAGTTTGAGGAGTTATTTAGTTGGAAACTAGGTGACTGGGA 777564
                                                         v                   
  scaffold59|si       3119 CTCCTACAAGAGTTTGAGGAGTTATTTAGTGGGAAACTAGGTGACTGGGA 3168

  scaffold56|si     777565 TTGTAAGCCGGTCTCCCTCCAGTTAAAGGAAGGAGCACAGCCATACCATG 777614
                                                   i                         
  scaffold59|si       3169 TTGTAAGCCGGTCTCCCTCCAGTTGAAGGAAGGAGCACAGCCATACCATG 3218

  scaffold56|si     777615 GCAGGCCTTTTCCCATACCCAAGAAGCACATAGAAATAACAAAAAGAGAG 777664
                                                                v            
  scaffold59|si       3219 GCAGGCCTTTTCCCATACCCAAGAAGCACATAGAAATCACAAAAAGAGAG 3268

  scaffold56|si     777665 GTACAACAACTATGTGACTTAGGGGTACTCAAATGGCAAGATGATTCTGA 777714
                                 vi                     i                    
  scaffold59|si       3269 GTACAAAGACTATGTGACTTAGGGGTACTTAAATGGCAAGATGATTCTGA 3318

  scaffold56|si     777715 ATGGGCATCTCCCACATTCATCATACCCAAAAAGGACAACACCGTACGGG 777764
                                    v                    i              v    
  scaffold59|si       3319 ATGGGCATCACCCACATTCATCATACCCAAGAAGGACAACACCGTTCGGG 3368

  scaffold56|si     777765 TTGTTAGCGATTTTAGGGAAGTAAATAAACGTATAGTGAGAAAACCGTTT 777814
                               i                          v                  
  scaffold59|si       3369 TTGTCAGCGATTTTAGGGAAGTAAATAAACGGATAGTGAGAAAACCGTTT 3418

  scaffold56|si     777815 CCCATTCCCAAAATCAGCACTGTTCTACAAGAACTAGAAGGCTTTACTTA 777864
                             i                          i                 v  
  scaffold59|si       3419 CCTATTCCCAAAATCAGCACTGTTCTACAGGAACTAGAAGGCTTTACATA 3468

  scaffold56|si     777865 TGCCACAGCCCTTGACCTAAATATGGGCTATTATACCATTAGATTGGATC 777914
                                                i           i                
  scaffold59|si       3469 TGCCACAGCCCTTGACCTAAACATGGGCTATTACACCATTAGATTGGATC 3518

  scaffold56|si     777915 CAGATGCGTCCAAAATATGCACCATTATCTTTCCGTGGGGTAAGTACTCT 777964
                                                                             
  scaffold59|si       3519 CAGATGCGTCCAAAATATGCACCATTATCTTTCCGTGGGGTAAGTACTCT 3568

  scaffold56|si     777965 TACCTGCGGTTACCAATGGGCGTTGCATGTTCTCCCGACATCTTCCAGGC 778014
                                i              i                             
  scaffold59|si       3569 TACCTACGGTTACCAATGGGTGTTGCATGTTCTCCCGACATCTTCCAGGC 3618

  scaffold56|si     778015 TAAGATGTCTGAGCTAATGGCGACCCTTGAGTTTGCGCAAACTTATCTTG 778064
                                                i           i iv i           
  scaffold59|si       3619 TAAGATGTCTGAGCTAATGGCAACCCTTGAGTTCGTCCGAACTTATCTTG 3668

  scaffold56|si     778065 ATGATTTACTATGCATCAACAAGGGAAACCTAGAAGATCACCTTACTAAA 778114
                                             i      v                   v    
  scaffold59|si       3669 ATGATTTACTATGCATCAGCAAGGGTAACCTAGAAGATCACCTTAATAAA 3718

  scaffold56|si     778115 CTCAGAAGGGTCTTCATTAGGTTGCGAGACGCAGGCTTGACGGTGAATGC 778164
                                                                    v  v     
  scaffold59|si       3719 CTCAGAAGGGTCTTCATTAGGTTGCGAGACGCAGGCTTGACCGTCAATGC 3768

  scaffold56|si     778165 ACGCAAGTCGTCTTTCTGTGCCGTGAAGACAGAATACCTAGGATATGTGC 778214
                           i        i            i  i     i                  
  scaffold59|si       3769 GCGCAAGTCATCTTTCTGTGCCATGGAGACAAAATACCTAGGATATGTGC 3818

  scaffold56|si     778215 TATCCAGAGACGGTATAAAACCACAACCAAAAAAGGTACAGGCAATCCTC 778264
                           i         i                      v                
  scaffold59|si       3819 CATCCAGAGATGGTATAAAACCACAACCAAAAATGGTACAGGCAATCCTC 3868

  scaffold56|si     778265 GCATTAACACCGCCTCAAAATGTTAAGCAACTCCGTAGGTTCTTGGGCAT 778314
                                                     i              ii i     
  scaffold59|si       3869 GCATTAACACCGCCTCAAAATGTTAAACAACTCCGTAGGTTTCTAGGCAT 3918

  scaffold56|si     778315 GGTCCAATACTACAGAGACATTTGGGCAAGACGCAGTGAAATACTTGCAC 778364
                                 i                    i   i                  
  scaffold59|si       3919 GGTCCAGTACTACAGAGACATTTGGGCGAGATGCAGTGAAATACTTGCAC 3968

  scaffold56|si     778365 CATTAACCAACTTAGTTGGTGAATGTGGACACACCAAAGTCACAAGGGCT 778414
                                                                             
  scaffold59|si       3969 CATTAACCAACTTAGTTGGTGAATGTGGACACACCAAAGTCACAAGGGCT 4018

  scaffold56|si     778415 AATAGAACAAAGAAAAAGCCGTGTCATTGGGATGCTATCCACCAGCAAGC 778464
                            vi i   v   -          v                 i        
  scaffold59|si       4019 ATCAAAACCAAG-AAAAGCCGTGGCATTGGGATGCTATCCATCAGCAAGC 4067

  scaffold56|si     778465 ATTCGACACTGTAAAGGCAACTATCGCTCGCGATGTTACCTTGGCCTACC 778514
                                                                             
  scaffold59|si       4068 ATTCGACACTGTAAAGGCAACTATCGCTCGCGATGTTACCTTGGCCTACC 4117

  scaffold56|si     778515 CTGACTATTCCCAGGGATTTGAGATCTACACAGATAGTTCCAAATTTCAA 778564
                                                    i           i            
  scaffold59|si       4118 CTGACTATTCCCAGGGATTTGAGATTTACACAGATAGCTCCAAATTTCAA 4167

  scaffold56|si     778565 TTGGGCGCTGTGATTACTCAAAACAACAGGCCGCTGGCGTTCTTCAGTAA 778614
                                                                          i i
  scaffold59|si       4168 TTGGGCGCTGTGATTACTCAAAACAACAGGCCGCTGGCGTTCTTCAGCAG 4217

  scaffold56|si     778615 GAAACTGAGTCAGGCGCAGCAAAAATATAGCGTGACCAAACAAGAACTAC 778664
                           i          v i          i            i            
  scaffold59|si       4218 AAAACTGAGTCCGACGCAGCAAAAGTATAGCGTGACCGAACAAGAACTAC 4267

  scaffold56|si     778665 TGGCCATAGTAGAAACATTAAAAGAGTTCAAAGGCATGCTTTGGGGACAA 778714
                                            i                                
  scaffold59|si       4268 TGGCCATAGTAGAAACACTAAAAGAGTTCAAAGGCATGCTTTGGGGACAA 4317

  scaffold56|si     778715 CAAATTACGGTATACACTGACCACAAGAATCTAATGCAGGATGCTCTAGG 778764
                             i        v              i                       
  scaffold59|si       4318 CAGATTACGGTCTACACTGACCACAAAAATCTAATGCAGGATGCTCTAGG 4367

  scaffold56|si     778765 TCTGACCTCTGATCGAGTGTACCGCTGGAGATTACTCTTAGAAGAATATT 778814
                                                                            v
  scaffold59|si       4368 TCTGACCTCTGATCGAGTGTACCGCTGGAGATTACTCTTAGAAGAATATG 4417

  scaffold56|si     778815 ACCCCACCATTGTGTATATCAAAGGCATCCACAACACAGTTGCGGATGCC 778864
                           i         i                       i               
  scaffold59|si       4418 GCCCCACCATCGTGTATATCAAAGGCATCCACAATACAGTTGCGGATGCC 4467

  scaffold56|si     778865 ATCTCACGACTGGACTATGGACCCGTCACAGATGACAGGTCAACCTGGAT 778914
                                                        v              i     
  scaffold59|si       4468 ATCTCACGACTGGACTATGGACCCGTCACTGATGACAGGTCAACTTGGAT 4517

  scaffold56|si     778915 GACTTTCGCCCAGTGTTGGTGCTACCACAACACCTCACAGCAAGAAGCAT 778964
                                                      i     vv      v        
  scaffold59|si       4518 GACTTTCGCCCAGTGTTGGTGCTACCATAACACAGCACAGCCAGAAGCAT 4567

  scaffold56|si     778965 CCCTAGCATCCACCCAGGAATCCATGAACCAGGTGGTTGCTAATCGCAAC 779014
                              v    v                          v             i
  scaffold59|si       4568 CCCAAGCAACCACCCAGGAATCCATGAACCAGGTGTTTGCTAATCGCAAT 4617

  scaffold56|si     779015 GAAGAGGACTCCATCTATCCACTCACAACCAGAGAGATAGCGGAGGCACA 779064
                                                                             
  scaffold59|si       4618 GAAGAGGACTCCATCTATCCACTCACAACCAGAGAGATAGCGGAGGCACA 4667

  scaffold56|si     779065 ACAACAAGATGACAGCCTACTAAACAAAGGTTACTCAACTCAATTAGTTG 779114
                               v v           v  vi       i           i       
  scaffold59|si       4668 ACAAGACGATGACAGCCTTCTCGACAAAGGCTACTCAACTCAGTTAGTTG 4717

  scaffold56|si     779115 AGAACATTAAAGTACTCTGTAAGGATGGCAAAATGGTTATTCCAAAAAAC 779164
                               i              i                            i 
  scaffold59|si       4718 AGAATATTAAAGTACTCTGCAAGGATGGCAAAATGGTTATTCCAAAAAGC 4767

  scaffold56|si     779165 CTCCAACACCGTGCGGTAGCTTGGTTTCACCACTACCTATAGCACCCCGG 779214
                                                     i            i          
  scaffold59|si       4768 CTCCAACACCGTGCGGTAGCTTGGTTCCACCACTACCTACAGCACCCCGG 4817

  scaffold56|si     779215 GACTAAACGTCTCGAAGAAACTCTTTGTCTGTCAATGTATTAGGAAGGTC 779264
                              i v      i            i       i       i i      
  scaffold59|si       4818 GACCACACGTCTTGAAGAAACTCTTCGTCTGTCGATGTATTGGAAAGGTC 4867

  scaffold56|si     779265 TCAGAACGACAGTCCAATCACACGTCAAAAAGTGTCACAGTTGCCAGGTG 779314
                                                   i -                       
  scaffold59|si       4868 TCAGAACGACAGTCCAATCACACGCC-AAAAGTGTCACAGTTGCCAGGTG 4916

  scaffold56|si     779315 AACAAGCGTAGGCAGACAAAATACGGGAAGCTGCCAACAAAACTTGCAAT 779364
                                   i      vi            i      v             
  scaffold59|si       4917 AACAAGCGCAGGCAGTTAAAATACGGGAAACTGCCACCAAAACTTGCAAT 4966

  scaffold56|si     779365 CACCAACCCCTGGGAGGCTCTATGTGTGGACTTTATAGGACCGTACACCC 779414
                                    i        vi           i i                
  scaffold59|si       4967 CACCAACCCTTGGGAGGCATTATGTGTGGACCTCATAGGACCGTACACCC 5016

  scaffold56|si     779415 TCAAGGGCAAGGACAAGACACAAATTGACTTCATGTGCATCACAATGATC 779464
                                                                 i           
  scaffold59|si       5017 TCAAGGGCAAGGACAAGACACAAATTGACTTCATGTGCGTCACAATGATC 5066

  scaffold56|si     779465 GATCCTGCAACAAGCTGGTTCGAAATTGTAGAGTTGCCGGTATCACAGCT 779514
                                                                  i          
  scaffold59|si       5067 GATCCTGCAACAAGCTGGTTCGAAATTGTAGAGTTGCCGATATCACAGCT 5116

  scaffold56|si     779515 TCAGAAGCTTGACATTCCCATGGGTACAAAGGGGCAAAGGAGCAAAGACG 779564
                           i  iv   v   i       iv                           i
  scaffold59|si       5117 CCAACAGCGTGATATTCCCACTGGTACAAAGGGGCAAAGGAGCAAAGACA 5166

  scaffold56|si     779565 CACATGTCCAAGAGCAACAACCCTACTTTGACAAGACGTCAGCAACAGTA 779614
                                                                        v    
  scaffold59|si       5167 CACATGTCCAAGAGCAACAACCCTACTTTGACAAGACGTCAGCAAGAGTA 5216

  scaffold56|si     779615 GGTAATTTAGTTAATAGGACCTGGTTTAGCCGTTACCCACGTAGTCAATA 779664
                                                                        v    
  scaffold59|si       5217 GGTAATTTAGTTAATAGGACCTGGTTTAGCCGTTACCCACGTAGTAAATA 5266

  scaffold56|si     779665 TGTTATCTACAGCAATGGAAGTGAATTTAAACTTCACTTCGAGACCCTCT 779714
                            i        ii                           v          
  scaffold59|si       5267 TATTATCTACGACAATGGAAGTGAATTTAAACTTCACTTGGAGACCCTCT 5316

  scaffold56|si     779715 GTGAATCATACGGTCTGAAGCGTAAGCCAACCAGTGTCAAAAACCCTCAA 779764
                                                                             
  scaffold59|si       5317 GTGAATCATACGGTCTGAAGCGTAAGCCAACCAGTGTCAAAAACCCTCAA 5366

  scaffold56|si     779765 GCGAACGCAATACTCGAGCGGGTGCATCAAACAATCATGGCGATGCTCCG 779814
                                i                                   i        
  scaffold59|si       5367 GCGAATGCAATACTCGAGCGGGTGCATCAAACAATCATGGCAATGCTCCG 5416

  scaffold56|si     779815 CACAGCTAAATTAGATATGGCCGATACCATCAGCGAGAGTGACATTGCTG 779864
                                  i    i                                     
  scaffold59|si       5417 CACAGCTGAATTGGATATGGCCGATACCATCAGCGAGAGTGACATTGCTG 5466

  scaffold56|si     779865 ACTTTCTCACAAATGCCGCATGGGCCGTTCGCTCTACCTATCACACAGTA 779914
                                                                             
  scaffold59|si       5467 ACTTTCTCACAAATGCCGCATGGGCCGTTCGCTCTACCTATCACACAGTA 5516

  scaffold56|si     779915 CTAACGACTTCACCAGGCGCAGCTATCTTTGGTAGGGACATGTTGTTTGA 779964
                               vi                          v                 
  scaffold59|si       5517 CTAAAAACTTCACCAGGCGCAGCTATCTTTGGAAGGGACATGTTGTTTGA 5566

  scaffold56|si     779965 CGTCCCCTACATTGCTGACTGGACTAAAATAGGGGAATATAGACAACGGC 780014
                           i                                                 
  scaffold59|si       5567 TGTCCCCTACATTGCTGACTGGACTAAAATAGGGGAATATAGACAACGGC 5616

  scaffold56|si     780015 AAACAGACCGTAACACAAAACGGGAGAATGCATCTCGCGTAGACTGGGAC 780064
                            i                i            v        v         
  scaffold59|si       5617 AGACAGACCGTAACACAAGACGGGAGAATGCCTCTCGCGTCGACTGGGAC 5666

  scaffold56|si     780065 TACCAACCCGGTGACAAAGTACTGCTGCGAAAAG-CCTCATCCTCCGCAA 780113
                                                             - vvi           
  scaffold59|si       5667 TACCAACCCGGTGACAAAGTACTGCTGCGAAAAGACGGTATCCTCCGCAA 5716

  scaffold56|si     780114 AACAGAGAGCCGGTATGAAAGTGATTCTTGGACTATCACGACAGTTCATA 780163
                                 i    i             i       i     iv         
  scaffold59|si       5717 AACAGAAAGCCAGTATGAAAGTGATCCTTGGACCATCACATCAGTTCATA 5766

  scaffold56|si     780164 CAAATGGCATAATAAGGGTTCAACGCGGAACTAAGTCCGAGCAACTTAAC 780213
                            i       i                               vi       
  scaffold59|si       5767 CGAATGGCACAATAAGGGTTCAACGCGGAACTAAGTCCGAGAGACTTAAC 5816

  scaffold56|si     780214 ATCAGGAGAGTTACACCATACTTTGAATAAAATAACTACACTATGTACCT 780263
                             i              v  i  i   i   v   vi v   -       
  scaffold59|si       5817 ATTAGGAGAGTTACACCTTATTTCGAACAAACTAAACAGACT-TGTACCT 5865

  scaffold56|si     780264 CA-CCCTTTCCTCCTGCTAAAGACTTACGCTTTGTCATATGCTACACCAT 780312
                           i -      i     i  -           --i     -           
  scaffold59|si       5866 TACCCCTTTTCTCCTACT-AAGACTTACGC--CGTCAT-TGCTACACCAT 5911

  scaffold56|si     780313 CTTTGTTTCCTCCTCGAGGTTTCTTTTTTTCCTCAGGAGGTTTTCTTTTT 780362
                               v       i   v     i i     i i ii         -    
  scaffold59|si       5912 CTTTTTTTCCTCTTCGCGGTTTTTCTTTTTTCCCGAGAGGTTTTC-TTTT 5960

  scaffold56|si     780363 TGTGTGCATTGACACCTTATCACTCCATTCGTGGGGGCGAGTGACATGAG 780412
                           i   v               ii                          i 
  scaffold59|si       5961 CGTGGGCATTGACACCTTATTGCTCCATTCGTGGGGGCGAGTGACATGGG 6010

  scaffold56|si     780413 CCAAGGATATCTACTGGTACCCCTGGTCCAACCAGGCCCCATTTTCAGGC 780462
                                    i               ii  v -    i            v
  scaffold59|si       6011 CCAAGGATACCTACTGGTACCCCTGACCCTA-CAGGTCCCATTTTCAGGA 6059

  scaffold56|si     780463 CACAAGTACAAATACTATTCCCACTGAAGAA-GGGAAGTATACAACAGCT 780511
                            v  i v i  v i  v      ---  v  -          i  v iii
  scaffold59|si       6060 CCCAGGGATAATTGCTCTTCCCA---AACAAGGGGAAGTATATAAAAATC 6106

  scaffold56|si     780512 CAACTCATAACTTTCTCAGAAAGAATATATTTGAGGTACATACCTGGAAA 780561
                                   -  i                       i          vv i
  scaffold59|si       6107 CAACTCAT-ACCTTCTCAGAAAGAATATATTTGAGATACATACCTGTCAG 6155

  scaffold56|si     780562 GTATAAACCTCAGAAACAATGAGTTAAATAAAGCAGTTGACAAGCCTCAA 780611
                                v                     i v            i vv    
  scaffold59|si       6156 GTATACACCTCAGAAACAATGAGTTAAGTTAAGCAGTTGACAGGGGTCAA 6205

  scaffold56|si     780612 CTGCTCAACTGAAGAGCCTGAAAGTGTGATACTTTCTCAACCGGCAAAAT 780661
                               i                  i   i             ii     v 
  scaffold59|si       6206 CTGCCCAACTGAAGAGCCTGAAAATGTAATACTTTCTCAACTAGCAAATT 6255

  scaffold56|si     780662 TGCAGTGCGAGAGCTTCTCTGTAAATATTGGACACACTAGCCTCTAATAT 780711
                               i  i                                    i     
  scaffold59|si       6256 TGCAATGTGAGAGCTTCTCTGTAAATATTGGACACACTAGCCTCCAATAT 6305

  scaffold56|si     780712 TCTACTTGTTAACTACAATGATTTACATGATAAAATCGAGAGGATCACCA 780761
                           vi        ivi   -             iv                  
  scaffold59|si       6306 ATTACTTGTTGTTTAC-ATGATTTACATGACTAAATCGAGAGGATCACCA 6354

  scaffold56|si     780762 TTAGGCAATCCTCATTTGTTGATCATTTCAATAGCTTATAAATTAAAACT 780811
                             i                                             i 
  scaffold59|si       6355 TTGGGCAATCCTCATTTGTTGATCATTTCAATAGCTTATAAATTAAAATT 6404

  scaffold56|si     780812 CCAAACAACTGGAACATCTTTTTTTACTTC-CTTATCTACAACTACTTTT 780860
                                             -    i      -i                  
  scaffold59|si       6405 CCAAACAACTGGAACATC-TTTTCTACTTCGTTTATCTACAACTACTTTT 6453

  scaffold56|si     780861 CGATTACTGCCGGCTTAGGTCA 780882
                              i    v             
  scaffold59|si       6454 CGACTACTTCCGGCTTAGGTCA 6475

Matrix = 20p43g.matrix
Kimura (with divCpGMod) = 5.70
Transitions / transversions = 2.20 (189/86)
Gap_init rate = 0.01 (28 / 4708), avg. gap size = 1.18 (33 / 28)


17818 4.27 1.04 0.23 scaffold56|size883888 780864 782978 (100841) scaffold109|size879770_(dbseq-nr_434)_[671882,678321]#LTR/Gypsy 4309 6440 (0) m_b766s001i5 158785

  scaffold56|si     780864 TTACTGCCGGCTTAGGTCATTGCTAGAGGAATATGGTCCTGAAATCGTGT 780913
                               i ii   --- v i         i                      
  scaffold109|s       4309 TTACCGTTGGC---GTTTATTGCTAGAAGAATATGGTCCTGAAATCGTGT 4355

  scaffold56|si     780914 ACATCAAAGGAATCCACAACACAGTTGCGGATGCGATTTCATGCCTTGA- 780962
                                                                    i       -
  scaffold109|s       4356 ACATCAAAGGAATCCACAACACAGTTGCGGATGCGATTTCACGCCTTGAC 4405

  scaffold56|si     780963 -------------AGGATGTCAAGGAAAACTGGATGACCTTCACCAAATG 780999
                           -------------    i                                
  scaffold109|s       4406 TTTGGTCCAACAAAGGACGTCAAGGAAAACTGGATGACCTTCACCAAATG 4455

  scaffold56|si     781000 CTGGTGTAATTACACTATGCAAGCAGAAGAGGACCCATCCCCAGTACAAC 781049
                                  v             vi                           
  scaffold109|s       4456 CTGGTGTTATTACACTATGCACACAGAAGAGGACCCATCCCCAGTACAAC 4505

  scaffold56|si     781050 ACTCAGACCTCATGAACTTTGTGTTTGCTAACCGCAGCGAACAGAATGCG 781099
                                                                    v        
  scaffold109|s       4506 ACTCAGACCTCATGAACTTTGTGTTTGCTAACCGCAGCGAAGAGAATGCG 4555

  scaffold56|si     781100 ATCTATCCCCTGACAGTTCGGGAGATTGCCGCAGCTCAACACACAGATAA 781149
                                         v                             i     
  scaffold109|s       4556 ATCTATCCCCTGACTGTTCGGGAGATTGCCGCAGCTCAACACACGGATAA 4605

  scaffold56|si     781150 AACGCTGGACAAACTCAGCCTGCTGGAGGCATACAAACCTCAGCTGGTAG 781199
                                                                             
  scaffold109|s       4606 AACGCTGGACAAACTCAGCCTGCTGGAGGCATACAAACCTCAGCTGGTAG 4655

  scaffold56|si     781200 AAAATGTTCAAGTACTGTGCAAGGATGGCAAACTTGTCGTCCCACAGGAA 781249
                                                                 i           
  scaffold109|s       4656 AAAATGTTCAAGTACTGTGCAAGGATGGCAAACTTGTCATCCCACAGGAA 4705

  scaffold56|si     781250 CTCCAGCAGCGAGCAGTCCGGTGGTACCATCACTACCTGCAGCATCCAGG 781299
                                            v i               i              
  scaffold109|s       4706 CTCCAGCAGCGAGCAGTACAGTGGTACCATCACTATCTGCAGCATCCAGG 4755

  scaffold56|si     781300 GACAACCCGTCTCACAGAGGCTCTTCGTGCTGTGATGTATTGGAAAGGTT 781349
                                 v     iiv   ii      iv    i                 
  scaffold109|s       4756 GACAACGCGTCTTGAAGAAACTCTTCAGGCTGCGATGTATTGGAAAGGTT 4805

  scaffold56|si     781350 TGCGACATTCTGTCGGCACCTTTGTCAAAAATTGTCATAAATGCCAAGTC 781399
                             v    i      v                                   
  scaffold109|s       4806 TGAGACACTCTGTCCGCACCTTTGTCAAAAATTGTCATAAATGCCAAGTC 4855

  scaffold56|si     781400 AACAAACGACGCCAACGCAAGTACGGTAAATTACCTACGAAATTAGTTGT 781449
                                  i        ii              i     i     i     
  scaffold109|s       4856 AACAAACAACGCCAACATAAGTACGGTAAATTGCCTACAAAATTGGTTGT 4905

  scaffold56|si     781450 ATCGAACCCCTGGGAGGTACTATGTGTGGACCTAATAGGATCATACACTC 781499
                              i                                v   i         
  scaffold109|s       4906 ATCAAACCCCTGGGAGGTACTATGTGTGGACCTAATCGGACCATACACTC 4955

  scaffold56|si     781500 TCAAGGGCAAAGACGGCACTGAAATTGACTTTATGTGTGTCACAATGATT 781549
                                                                            v
  scaffold109|s       4956 TCAAGGGCAAAGACGGCACTGAAATTGACTTTATGTGTGTCACAATGATA 5005

  scaffold56|si     781550 GATCCAGCTACCAGTTGGTTCAAAATTGTGGAACTACCAGTAACCG---- 781595
                                                i                i     i ----
  scaffold109|s       5006 GATCCAGCTACCAGTTGGTTCGAAATTGTGGAACTACCGGTAACTGAATT 5055

  scaffold56|si     781596 ----TCTGTTACTCCCAAGGGTAAAAAGGGCCTCAAGGGTACTAACACAC 781641
                           ----                      -                       
  scaffold109|s       5056 CAATTCTGTTACTCCCAAGGGTAAAA-GGGCCTCAAGGGTACTAACACAC 5104

  scaffold56|si     781642 ATAATAAACCTAAAGAAGCATACTTTGATAAATCATCAGCACAAGTTGGC 781691
                                                                             
  scaffold109|s       5105 ATAATAAACCTAAAGAAGCATACTTTGATAAATCATCAGCACAAGTTGGC 5154

  scaffold56|si     781692 TCTTTAGTAAACAAGATCTGGTTTAGCCGTTACCCACGTTGTCAAGTAAT 781741
                                                                             
  scaffold109|s       5155 TCTTTAGTAAACAAGATCTGGTTTAGCCGTTACCCACGTTGTCAAGTAAT 5204

  scaffold56|si     781742 CATTTACGACAATGGAAGCGAGTTCAAGCTCAATTTCAAAACCCTATGTG 781791
                                                                             
  scaffold109|s       5205 CATTTACGACAATGGAAGCGAGTTCAAGCTCAATTTCAAAACCCTATGTG 5254

  scaffold56|si     781792 ATTCATACGGTATCAAGCGTAAGCCAACCAGCATCAAGAACCCCAAAGTA 781841
                                                                       v   i 
  scaffold109|s       5255 ATTCATACGGTATCAAGCGTAAGCCAACCAGCATCAAGAACCCCCAAGCA 5304

  scaffold56|si     781842 AACGCAATACTAGAACGGATGCATCAAGTAATCATGACAATGCTCCATAC 781891
                                                                         i   
  scaffold109|s       5305 AACGCAATACTAGAACGGATGCATCAAGTAATCATGACAATGCTCCGTAC 5354

  scaffold56|si     781892 CGCTGAATTAGACATGGCAAATACAATGTCTCCTAGTGACATAGCAGACT 781941
                                             v      i  v                     
  scaffold109|s       5355 CGCTGAATTAGACATGGCCAATACAGTGGCTCCTAGTGACATAGCAGACT 5404

  scaffold56|si     781942 TCCTCACAGATGCTGCATGGGCCGCTCGCTCCACATACCACAAGGTACTC 781991
                                                   i                 v       
  scaffold109|s       5405 TCCTCACAGATGCTGCATGGGCCGTTCGCTCCACATACCACACGGTACTC 5454

  scaffold56|si     781992 AAAGCCTCTCCAGGTGCAGCAATATTTGGCAGGGACATGCTGTTTGACAT 782041
                                                                             
  scaffold109|s       5455 AAAGCCTCTCCAGGTGCAGCAATATTTGGCAGGGACATGCTGTTTGACAT 5504

  scaffold56|si     782042 TCCCTTCCTAGCTGACTGGAACAAAATAGGAGATCATAGGCAACGCCAAA 782091
                                                                             
  scaffold109|s       5505 TCCCTTCCTAGCTGACTGGAACAAAATAGGAGATCATAGGCAACGCCAAA 5554

  scaffold56|si     782092 CCGATCGCAACACCAAACGTGAAAACAAGTCTCACGTCGATTGGGATTAT 782141
                                         i                  i                
  scaffold109|s       5555 CCGATCGCAACACCGAACGTGAAAACAAGTCTCGCGTCGATTGGGATTAT 5604

  scaffold56|si     782142 AAAATTGGTGATAGAGTACTTCTTCACAAAGGAGGTATCTTCCTCAAATC 782191
                                                    i     i       i   v      
  scaffold109|s       5605 AAAATTGGTGATAGAGTACTTCTTCGCAAAGAAGGTATCCTCCGCAAATC 5654

  scaffold56|si     782192 ATAAAGCAAATACCATAAAGATCCTTGGACTATATCAACAGTCCATACAA 782241
                            v                                  i           i 
  scaffold109|s       5655 AGAAAGCAAATACCATAAAGATCCTTGGACTATATCGACAGTCCATACGA 5704

  scaffold56|si     782242 ATGGTACTATCAGGGTTCACCGCGGGACAAAATCAGAAAGATTAAACATT 782291
                                                  i i                        
  scaffold109|s       5705 ATGGTACTATCAGGGTTCACCGCAGAACAAAATCAGAAAGATTAAACATT 5754

  scaffold56|si     782292 AGGAGAGTAACACCATACTTTGACACTACAGACACTTAAACTAACAAACA 782341
                                                                   v   vi    
  scaffold109|s       5755 AGGAGAGTAACACCATACTTTGACACTACAGACACTTAAAATAAAGAACA 5804

  scaffold56|si     782342 TGTCAGTGAATCACTCTTACTCCTCTCTCCACTAACACTTACACTTGAAA 782391
                                                                     i       
  scaffold109|s       5805 TGTCAGTGAATCACTCTTACTCCTCTCTCCACTAACACTTACGCTTGAAA 5854

  scaffold56|si     782392 TAATGCTTCGTAGTCACTACTCAGCCAGGAAAGTCTTCTATCACCAGTAT 782441
                                                                v            
  scaffold109|s       5855 TAATGCTTCGTAGTCACTACTCAGCCAGGAAAGTCTTGTATCACCAGTAT 5904

  scaffold56|si     782442 AACTCGGTACACCAAACAAGTGTCTTCCGCTCACAAAAACCGGCCTATCC 782491
                               i       v       i             -     v     vi  
  scaffold109|s       5905 AACTTGGTACACAAAACAAGCGTCTTCCGCTCAC-AAAACAGGCCTCCCC 5953

  scaffold56|si     782492 ATTTTTCCTTTCCAAGGGAAAGGTTTTTTTCACACACCTCACCTGACCCT 782541
                                          i                                  
  scaffold109|s       5954 ATTTTTCCTTTCCAAAGGAAAGGTTTTTTTCACACACCTCACCTGACCCT 6003

  scaffold56|si     782542 CCATTCGTGGGGGCGAGTGACATAGGCCAAGAATCTGGAGCTTCTGGGTG 782591
                                                                   v   ii    
  scaffold109|s       6004 CCATTCGTGGGGGCGAGTGACATAGGCCAAGAATCTGGAGATTCCAGGTG 6053

  scaffold56|si     782592 GAACTCCATAAGTCTCCATCACATTGTTTGATACAGAGGAAGGACTCAAA 782641
                                            v                                
  scaffold109|s       6054 GAACTCCATAAGTCTCCTTCACATTGTTTGATACAGAGGAAGGACTCAAA 6103

  scaffold56|si     782642 TACCATAAGATATGAGTTTCTCAGAAATCATATCCAAATAGGATTTTCCT 782691
                           vii                                               
  scaffold109|s       6104 AGTCATAAGATATGAGTTTCTCAGAAATCATATCCAAATAGGATTTTCCT 6153

  scaffold56|si     782692 TCCTACAAATCCACCATACACATTGTAGGTGTTTTCTTAGGTTGAATATC 782741
                                   v                      i                  
  scaffold109|s       6154 TCCTACAACTCCACCATACACATTGTAGGTGCTTTCTTAGGTTGAATATC 6203

  scaffold56|si     782742 CAATGGAGGATTTCCTTCTCAGGAACCTTCCCATGGGACAGTTCCTTTGG 782791
                                                                             
  scaffold109|s       6204 CAATGGAGGATTTCCTTCTCAGGAACCTTCCCATGGGACAGTTCCTTTGG 6253

  scaffold56|si     782792 GCAGTTGAATATGAGCCAGTCACGGAACTGCCACAAATCACTGCCAATCT 782841
                                        i        i                           
  scaffold109|s       6254 GCAGTTGAATATGGGCCAGTCATGGAACTGCCACAAATCACTGCCAATCT 6303

  scaffold56|si     782842 CTCCCATGATCACTTGTGTTTTTATGCATGAGATAACTAGTATCTCATTC 782891
                                                                             
  scaffold109|s       6304 CTCCCATGATCACTTGTGTTTTTATGCATGAGATAACTAGTATCTCATTC 6353

  scaffold56|si     782892 ATCAGTTGTACAGTAGTGTTAAGCTCATAAAGACAAAGTCAGCAAAGTCT 782941
                               v                          i                  
  scaffold109|s       6354 ATCACTTGTACAGTAGTGTTAAGCTCATAAAAACAAAGTCAGCAAAGTCT 6403

  scaffold56|si     782942 ACATCAAGATGTTTTAAATACTTTCTGGCTTACGTCA 782978
                              v      v                     v    
  scaffold109|s       6404 ACAACAAGATTTTTTAAATACTTTCTGGCTTAGGTCA 6440

Matrix = 20p43g.matrix
Kimura (with divCpGMod) = 3.72
Transitions / transversions = 1.73 (57/33)
Gap_init rate = 0.00 (9 / 2114), avg. gap size = 3.00 (27 / 9)


1098 16.39 12.54 7.52 scaffold56|size883888 783278 783620 (100199) C scaffold360|size312727_(dbseq-nr_717)_[58593,65069]#LTR/Gypsy (6118) 359 1 m_b766s001i6 158786

  scaffold56|si     783278 ACAGATGTCAAAGAATTGATTTTATGAGCT-TATTTTGCTACAATTGTGA 783326
                               i    i    v i             -      i-           
C scaffold360|s        359 ACAGGTGTCGAAGATTCGATTTTATGAGCTATATTTTA-TACAATTGTGA 311

  scaffold56|si     783327 GGATGGAAGGGCAGTGGAGCTGCAATTCCATTCCTCGCGATGCAAACAAA 783376
                                   i         i     -i    v   vvi          i v
C scaffold360|s        310 GGATGGAAAGGCAGTGGAACTGCA-CTCCAGTCCAAACGATGCAAACGAT 262

  scaffold56|si     783377 CATTATGTAGAAC-CTACACAAAATTGGTATGTTCATACCCTTC-----G 783420
                               i      vi-        v  -                  ----- 
C scaffold360|s        261 CATTGTGTAGACTTCTACACAATAT-GGTATGTTCATACCCTTCTTAAAG 213

  scaffold56|si     783421 ----------------CAAGGGTGTTCCCTTGTTTGGGACTATGCACTTC 783454
                           ----------------           i          ii v  v     
C scaffold360|s        212 ATGTTCAGATCTTCCTCAAGGGTGTTCTCTTGTTTGGGGTTCTGAACTTC 163

  scaffold56|si     783455 TGTGTTGAGGAGTCCA----GCTGGGAGTAGGACAGTGGCCTCCTATGTT 783500
                           ii     i        ----  i     vv    -----i      i-  
C scaffold360|s        162 CATGTTGGGGAGTCCATGCCGCCGGGAGGTGGAC-----TCTCCTAC-TT 119

  scaffold56|si     783501 GGG-----GAG-----TCCATTC--CTTTTGGA-TCAGGGGC---AGTTG 783534
                              -----   -----      i--v     v -i      i--- ivv 
C scaffold360|s        118 GGGGTCCTGAGAATGCTCCATTTAGGTTTTGTACCCAGGGGTACAAAAAG 69

  scaffold56|si     783535 ACTCTCTTCCTGGGGAGTCCTGCGAAAGATCCTTCTGATTTTAGTACCTA 783584
                           i  -----------  v  v   ------   v i iiv   v     i 
C scaffold360|s         68 GCT-----------GATTCATGC------TCCATTTAGGTTTTGTACCCA 36

  scaffold56|si     783585 GGGGTACTAAAAAAGGCAGATTTTTGGCCTAGGTCA 783620
                                  -         v    i        v    
C scaffold360|s         35 GGGGTAC-AAAAAAGGCTGATTCTTGGCCTATGTCA 1

Matrix = 20p43g.matrix
Kimura (with divCpGMod) = 17.25
Transitions / transversions = 1.36 (30/22)
Gap_init rate = 0.11 (37 / 342), avg. gap size = 1.89 (70 / 37)


95 0.00 0.00 0.00 scaffold56|size883888 784563 784645 (99174) (TGA)n#Simple_repeat 1 83 (0) c_b766s251i0 158787

  scaffold56|si     784563 TGATGATGATGATGATGATGATGATGATGATGATGATGATGATGATGATG 784612
                                                                             
  (TGA)n#Simple          1 TGATGATGATGATGATGATGATGATGATGATGATGATGATGATGATGATG 50

  scaffold56|si     784613 ATGATGATGATGATGATGATGATGATGATGATG 784645
                                                            
  (TGA)n#Simple         51 ATGATGATGATGATGATGATGATGATGATGATG 83

Matrix = Unknown
Transitions / transversions = 1.00 (0/0)
Gap_init rate = 0.00 (0 / 82), avg. gap size = 0.0 (0 / 0)


37 11.18 0.00 0.00 scaffold56|size883888 784646 784704 (99115) (CGATGG)n#Simple_repeat 1 59 (0) m_b766s252i0 158788

  scaffold56|si     784646 CGATGGCGATGGCGATGACGATGGCGATGGCGATGGCGATGAAGATGACG 784695
                                            i                       iv    i  
  (CGATGG)n#Sim          1 CGATGGCGATGGCGATGGCGATGGCGATGGCGATGGCGATGGCGATGGCG 50

  scaffold56|si     784696 ATGATGATG 784704
                              ii    
  (CGATGG)n#Sim         51 ATGGCGATG 59

Matrix = Unknown
Transitions / transversions = 5.00 (5/1)
Gap_init rate = 0.00 (0 / 58), avg. gap size = 0.0 (0 / 0)


453 28.82 3.64 4.49 scaffold56|size883888 785689 785935 (97884) scaffold263|size151949_(dbseq-nr_223)_[76413,81959]#LTR/Copia 2784 3028 (2519) m_b766s001i7 158789

  scaffold56|si     785689 TATGCAATGGAAAATACTGGTGAATATAA-AAGTTTGTGGGAAAGGCTG- 785736
                             i   -    v   v v  v  iv i  -   i      i vi    i-
  scaffold263|s       2784 TACGCA-TGGACAATTCAGGAGAGAACAAGAAGCTTGTGGAACGGGCTAC 2832

  scaffold56|si     785737 -AAAACAGTGATTGGACGCTCAATCC--AGTGTGGTGGTAATGGCACACA 785783
                           -ii i   -- v    v   v  i  --    -  v v v ii    iv 
  scaffold263|s       2833 TGGAGCAG--AGTGGAAGCTGAACCCCAAGTG-GGAGTTTACAGCACGAA 2879

  scaffold56|si     785784 AAACTCCACAGCAGAATGCACTTGTTGAAGTTGAACTGGCTACTATTGTG 785833
                           iv                vv        i  v  ii v  i  i    i 
  scaffold263|s       2880 GCACTCCACAGCAGAATGGCCTTGTTGAGGTGGAGTTTGCCACCATTGCG 2929

  scaffold56|si     785834 GTAAG-GCTAGAGCCATTTATAATGCAGCGAACATGCCATATAATGTTTA 785882
                            viv -  v  i  v  v ii  i  v  v      -vi ii  v v  -
  scaffold263|s       2930 GGGCGCGCGAGGGCAATGTGCAACGCTGCCAACATG-AGTGCAAGGGTT- 2977

  scaffold56|si     785883 AACATAGCTG---GCAAATGAAGTCCTCATGCATAGTTCAGCGCTTGGCA 785929
                           vi    -   ---  v     i  v  vvi i i   v    -     --
  scaffold263|s       2978 CGCATA-CTGGTTGCCAATGAGGTGCTATCGTACAGTACAGC-CTTGG-- 3023

  scaffold56|si     785930 TGTAAT 785935
                           -     
  scaffold263|s       3024 -GTAAT 3028

Matrix = 20p43g.matrix
Kimura (with divCpGMod) = 32.30
Transitions / transversions = 1.00 (34/34)
Gap_init rate = 0.07 (17 / 246), avg. gap size = 1.18 (20 / 17)


406 34.22 1.25 3.50 scaffold56|size883888 785951 786271 (97548) scaffold263|size151949_(dbseq-nr_223)_[76413,81959]#LTR/Copia 2990 3303 (2244) m_b766s001i8 158789

  scaffold56|si     785951 GCAAATGAAGTCCTCACGCATAGTTCAGTTCTTGGCAATATCCAAGTTGA 786000
                             v     i  v  vv  i i   v   iii v  i   v  vvv  v  
  scaffold263|s       2990 GCCAATGAGGTGCTATCGTACAGTACAGCCTTGGGTAATCTCGTTGTGGA 3039

  scaffold56|si     786001 CAAAGACCA-AACCAAATCCCAGAATACACTGGTGGGTACATCAA--ATT 786047
                                  ii- iv    - v i v iiv  vvi    -i -    --  i
  scaffold263|s       3040 CAAAGACTGCAGGCAAA-CACGGTACGAACGTATGGG-GC-TCAAGAATC 3086

  scaffold56|si     786048 CTTAATGGGGGGATTCTGCATTAATTCTGACATTTGGTGCAGCAGGAGTA 786097
                            vv      vv  vi   viv v  v vv  v  i  v vi  v  i  v
  scaffold263|s       3087 CAAAATGGGCTGAGCCTGGGATCATGCGTACCTTCGGGGAGGCTGGGGTC 3136

  scaffold56|si     786098 GTGCCAATTGGAAAAAAATGGGATGTTTGGTGATAGAGGCATTGCACA-G 786146
                              vv vv   v  i  -     v i       iv i  v  iv -  - 
  scaffold263|s       3137 GTGAAACGTGGCAAGAA-TGGGAAGCTTGGTGACCGGGGAATCCC-CATG 3184

  scaffold56|si     786147 GTATTTGTGCGATGTGCTGATAATTACTCAGCTGATTGTAACCGTATGTG 786196
                             i      v   i   i  v  ii    vvv   i  iv iv v     
  scaffold263|s       3185 GTGTTTGTGGGATATGCCGAAAACCACTCTCATGACTGCTATAGGATGTG 3234

  scaffold56|si     786197 GTACCCTGTCACTTGAAAATTCACAGAATCTTGTTTTGTCATCTTGATCC 786246
                                 vii   vi v   v v  v  i  ii vvv   i    v -- i
  scaffold263|s       3235 GTACCCAACCACGCGTAAAGTGACTGAGTCCCGAGATGTTATCTGG--CT 3282

  scaffold56|si     786247 AATGCCAAAGGGTGTCCTATCAAGA 786271
                            ----  v  ii   v         
  scaffold263|s       3283 A----CACAGAATGTACTATCAAGA 3303

Matrix = 20p43g.matrix
Kimura (with divCpGMod) = 42.52
Transitions / transversions = 0.71 (44/62)
Gap_init rate = 0.04 (14 / 320), avg. gap size = 1.07 (15 / 14)


898 24.74 9.55 2.36 scaffold56|size883888 786966 787321 (96498) C scaffold279|size142637_(dbseq-nr_144)_[27938,33920]#LTR/Gypsy (5602) 381 1 m_b766s001i9 158790

  scaffold56|si     786966 AATAAGAATGGCAAATAAT-----GA-TATTTAAAATAATT-GCATGTAA 787008
                               v    v v    i  -----  -i      vv     -  ---   
C scaffold279|s        381 AATATGAATTGAAAATGATATTGTGAGCATTTAATTTAATTAGC---TAA 335

  scaffold56|si     787009 TATCTACTTGTTCTCATTCTAATGTTGCCGTGAGGGAACATCCTCAGGAG 787058
                           iv    vv     --  iv i v i  --iv    v v -       v  
C scaffold279|s        334 CTTCTAGATGTTC--ATCGTGAGGCTG--AGGAGGTATC-TCCTCAGCAG 290

  scaffold56|si     787059 CAGCATGTCTGCACCACACCTCACTCAGAGATG-TATATTACGATTCATC 787107
                                    iv       v   v          - i v    v       
C scaffold279|s        289 CAGCATGTCCTCACCACAGCTCTCTCAGAGATGATGTTTTACCATTCATC 240

  scaffold56|si     787108 GAAGAGGGAGACAAAAGTATGTTCAGTACTATGAGCCAC----------A 787147
                            i  vv   v vi      v v       i  ii  i  ---------- 
C scaffold279|s        239 GGAGTTGGACAGGAAAGTAGGATCAGTACCATAGGCTACTACTATGGGTA 190

  scaffold56|si     787148 --GAATTTGATG-TGATGCGTTCCT--------CAGAA---GAGATACTC 787183
                           --  v iv i i-   i  i     --------   v --- iiv iv  
C scaffold279|s        189 CTGACTCAGGTACTGACGCATTCCTAATCCCATCAGTATCCGGACTGGTC 140

  scaffold56|si     787184 TGGGACACCAAGCATTATGTAGCATACATCTATGCTACTGTACGTACATA 787233
                           iiv vi  ii v  v       iv   vv i vi        v vv    
C scaffold279|s        139 CATGCTACTGATCAGTATGTAGTCTACTGCCAGACTACTGTAGGATCATA 90

  scaffold56|si     787234 CCCATGCATACTTTATACAAGCCCCTTTTGATGCCTTCAAGTATACTTCC 787283
                               ii i     i  v  i    -  i  i ii         i      
C scaffold279|s         89 CCCACACGTACTTCATCCAGGCCC-TTCTGGTATCTTCAAGTACACTTCC 41

  scaffold56|si     787284 TCCTTTAC-ACAGAA-GGGCTAATATGCATGGGCAGGACA 787321
                                   -   i  -    i    v              
C scaffold279|s         40 TCCTTTACAACAAAAGGGGCCAATAGGCATGGGCAGGACA 1

Matrix = 20p43g.matrix
Kimura (with divCpGMod) = 29.14
Transitions / transversions = 1.00 (43/43)
Gap_init rate = 0.06 (20 / 355), avg. gap size = 2.15 (43 / 20)


1696 33.64 7.00 3.50 scaffold56|size883888 787341 788640 (95179) scaffold263|size151949_(dbseq-nr_223)_[76413,81959]#LTR/Copia 3930 5273 (274) m_b766s001i10 158789

  scaffold56|si     787341 ATGCTAAGGACTTCTGTCATATGGCAGGACAACATGACTTTGCTGATAAT 787390
                            i  v  i ii v v i  v  iv    i  i   v ivv   v     i
  scaffold263|s       3930 ACGCGAAAGGTTGCAGCCAGATACCAGGGCAGCATTATGATGCGGATAAC 3979

  scaffold56|si     787391 ATTTCATCGCCTGTCACTAACATCACT-----TTTG--TCGTGTTTGCTT 787433
                             i     i     v  i    -  i -----  i --   i i  i  v
  scaffold263|s       3980 ATCTCATCACCTGTAACCAACA-CATTCTCAATTCGAATCGCGCTTACTA 4028

  scaffold56|si     787434 T--TGCAAGCATGC--ATCTGTATAACTTCATTTAGGGCTCTGGGTATTA 787479
                            --   v vi   i--  i   ivi i--------   iiv   i i i 
  scaffold263|s       4029 TAATGCTATTATGTGGATTTGTGGGAT--------GGGTCGTGGATGTCA 4070

  scaffold56|si     787480 ATGGTGCATTATT-CTGAGTGATTTCAAACCTCGTGACCTTGAAAGAT-C 787527
                                     vi -   i v  v     ivvvv i  i i   v vv -i
  scaffold263|s       4071 ATGGTGCATTCCTGCTGGGAGAATTCAAGGAGGGCGATCCTGACATCTAT 4120

  scaffold56|si     787528 ATGGAGGTTCCCAATTCCCAAAGGAATGCATGAACGGT------------ 787565
                                -------   v  ii    i   v vi  i   ------------
  scaffold263|s       4121 ATGGA-------AATACCTGAAGGGATGGAAAAATGGTATACCAAGTACA 4163

  scaffold56|si     787566 ---------TGGTCTCCAA-CTGAAGAAGGGCAGTTGTGGAAGGAAATAA 787605
                           ---------    iv    -i        v   vv i   v vv  ii  
  scaffold263|s       4164 CCGAACCTGTGGTTACCAAGTTGAAGAAGTGCATGTATGGCACTAAGCAA 4213

  scaffold56|si     787606 GCCAATGGTAAGATTCTACTATGACAAAGTTGTATCTGTAAACAAAGCTA 787655
                             ---  v  v - vi           i     i     i vv  i vv 
  scaffold263|s       4214 GC---TGCTACG-TATTACTATGACAAGGTTGTGTCTGTGATGAAGGAGA 4259

  scaffold56|si     787656 TGCAATGTAATAGGAGGAAGGCTGAGCAATGTTTGTTCTTCAAGTGGGAC 787705
                             v i   i iv vvvv i      v v   ii i              i
  scaffold263|s       4260 TGAAGTGTGACCGCTCTAGGGCTGATCCATGCCTATTCTTCAAGTGGGAT 4309

  scaffold56|si     787706 ACAATGTGGGGACTTGTGATT-TAGTTTACATGGATAGACAACAAGCTCT 787754
                           v  iiv     -   ivv   - i i i  i     v  ii       v 
  scaffold263|s       4310 TCAGCCTGGGG-CTTAGTATTATGGCTCACGTGGATTGATGACAAGCTGT 4358

  scaffold56|si     787755 GCATTGCT--TGTGA--CA-GTAGAATTCAAGTGGAAAAGTCATGCACAT 787799
                            i      --  i  -- i-  i   --  v v i ii  i-- v v  v
  scaffold263|s       4359 GTATTGCTAATGCGAAGCGCGTGGAA--CATGAGAAGGAGC--TTCTCAA 4404

  scaffold56|si     787800 GCAACGTTGTAAATGTGACGATGTTGATAAGATGAAAGAATACATCAAGC 787849
                            v i i  vi  i        i  i iv   i v     v  i  iiiii
  scaffold263|s       4405 GAAGCATTTCAAGTGTGACGACGTCGGGAAGGTCAAAGATTATATTGGAT 4454

  scaffold56|si     787850 ACAAG----ATAACT--ATTGA--AAAGGAGTCACATCAAGATGACACAG 787891
                           i    ---- i v  -- v   --i  v     ---          i  i
  scaffold263|s       4455 GCAAGCTGGACATCTCAAGTGACGGAACGAGTC---TCAAGATGACGCAA 4501

  scaffold56|si     787892 CTGGTGCTTGTAAAGAGTTTTATAGATGAAGTTGAATATAT-CCATCACT 787940
                            iv  i  v   v       v ii     iv    iv    -   ivivv
  scaffold263|s       4502 CCCGTACTGGTACAGAGTTTGACGGATGAGTTTGAGGATATTCCACAGGG 4551

  scaffold56|si     787941 CGATGCAACATTAATGCTACCTAAACCAATTAATATTCTGACTAAGTGTG 787990
                            i v    iii vi   ivv v  i  vivv  i  v  i          
  scaffold263|s       4552 CAAAGCAATGCTTGTGCCTGCGAAGCCTGGAAACATACTAACTAAGTGTG 4601

  scaffold56|si     787991 A--ATAATCTATCAAGCAAAGTTGGG---AGATGATCTC--TAGATATAG 788033
                            -- i ii ------- i        ---v  vi v v --i     iv 
  scaffold263|s       4602 AGAACAGCC-------CGAAGTTGGGTCCCGAAAAACACAGCAGATACCG 4644

  scaffold56|si     788034 AACAGGTGTGGGACAGATATTTTATCTAGCCAAACATAGCAGACC--ATA 788081
                           v  v         v  v  i v   i  i i  i  i  i  i  --   
  scaffold263|s       4645 TACCGGTGTGGGAAAGCTACTGTATTTAACTAAGCACAGTAGGCCTGATA 4694

  scaffold56|si     788082 CTCAGTAGTGCAGTTAGGGA--------------------------CAAA 788105
                           i -ivi i   i  i     --------------------------  i 
  scaffold263|s       4695 TT-GCCAATGCGGTCAGGGAGCTTTCTCGTCACTGTCACGATCCAACAGA 4743

  scaffold56|si     788106 TGCACATTGGGATGCAAATGCAATGTATTAATGCATTACATATGTTTGTG 788155
                           v  v        v  --- ---    i v v       vi     vi v 
  scaffold263|s       4744 AGCTCATTGGGAAGC---T---ATGTGTGATTGCATTAGGTATGTACGAG 4787

  scaffold56|si     788156 GTACATCTACTGGTGGATTGACCCTTAGTTCCATCGGTGCATGGGATGGT 788205
                            v   i    vi v  vi  viv  v ivi  viv   ivv     i  v
  scaffold263|s       4788 GAACACCTACAAGGGGCCTGTTACTAAAGCCCTCGGGTAGCTGGGACGGA 4837

  scaffold56|si     788206 ACAGAC---AATTCATTCAAGTTTTCAATTTGCTGTTGATCCAGTTCAAA 788252
                            vi   ---  i ---       ivv   vv vv iv i  iii   v  
  scaffold263|s       4838 AAGGACCGAAACT---TCAAGTTCGAAATAAGAGGCAGGTCTGATTCTAA 4884

  scaffold56|si     788253 CCTTGCCATGGATTTTGAAAGTTACAATAGGGTGATTGGGGCAGTGGGTT 788302
                           iiv     iv   iiv     iviv iv  vi v iv  vi v  i vv 
  scaffold263|s       4885 TTATGCCACTGATCCAGAAAGCAGGAGGAGTATCACGGGTACTGTAGTGT 4934

  scaffold56|si     788303 ACTTGTGTGAT-CTCCCATCATGTTCTCTACCCTTTCTCAAAAGCATGTG 788351
                             i vvi    - v     iiii       viv vv v  i     i   
  scaffold263|s       4935 ACCTCAATGATGCGCCCATTGCATTCTCTAGTGTGACACAGAAGCACGTG 4984

  scaffold56|si     788352 ATACTCTCTGCAACTGAAAC--AGCATATGCAGCGGTGATGACTTTGGTG 788399
                            ii  v    ii      i --   -  -  i  i  vi v   v    i
  scaffold263|s       4985 ACGCTGTCTGTGACTGAAGCGGAGC-TA-GCGGCAGTTGTTACTATGGTA 5032

  scaffold56|si     788400 CATGACATGATGTGTGTATACCATGTAGTGAAGTCAACTGGACTTACTGA 788449
                             v          iii v  iviv  vi v  v  v iv  i    vv v
  scaffold263|s       5033 CAGGACATGATGTACATTTATAGGGTTATTAACTCTATGGGGCTTAAGGT 5082

  scaffold56|si     788450 AGAATTGCCCATGTTGGTGGAAATGGACAGCGGAGGGACAAGATATTTAG 788499
                           vi  i        v i iv        i iii v   i     v  i v 
  scaffold263|s       5083 CAAACTGCCCATGATAGCCGAAATGGATAATAGTGGGGCAAGAGATCTTG 5132

  scaffold56|si     788500 TGAATAGTTGGAGTGGTGGTGGATCAACACATCATGTGGATGTCCAGATG 788549
                           iv  i  i       vv      ivi  vviv  i     i  v i    
  scaffold263|s       5133 CCAACAGCTGGAGTGTAGGTGGACGGACCAGGCACGTGGACGTGCGGATG 5182

  scaffold56|si     788550 ATTTTCCTCAGGGAGTTGAAGGAAGATGGTCTTATTGTTTTCAAGTGCAT 788599
                           v i     vv v   i       i  i  vv vi   iv     iii   
  scaffold263|s       5183 TTCTTCCTGCGCGAGCTGAAGGAGGACGGGATGGTTGCATTCAAACACAT 5232

  scaffold56|si     788600 TCCAGGCTCTGAGATTGATGCAGACATTATTACTAATGATG 788640
                           i  i   i    v vi  v  v     iv i  i  vi   
  scaffold263|s       5233 CCCGGGCCCTGACAACGAAGCTGACATCTTCACCAAGAATG 5273

Matrix = 20p43g.matrix
Kimura (with divCpGMod) = 41.67
Transitions / transversions = 1.19 (229/193)
Gap_init rate = 0.06 (72 / 1299), avg. gap size = 1.92 (138 / 72)


566 33.70 1.10 0.00 scaffold56|size883888 789866 790046 (93773) genome_9_11612#DNA 120 302 (129) m_b766s001i11 158791

  scaffold56|si     789866 TTTCTTCTTCTTGATAGTAACACACCCATATTTGCTGCTTTCTGTGACTC 789915
                                i v v iivi  i     i       v ivi   ii i       
  genome_9_1161        120 TTTCTCCATGTCATCAGCAACACGCCCATATGTAGCGCTCCCCGTGACTC 169

  scaffold56|si     789916 CACATGGTTGCCAAGAAGCCTCATATGTCATTTGAAGCTACCACATCTTT 789965
                            vv         i    i    vv   i i iv    ii  i   iv i 
  genome_9_1161        170 CCGATGGTTGCCGAGAAACCTCCGATGCCGTCGGAAGTCACTACACATCT 219

  scaffold56|si     789966 TGTGCATATGGCAGAGAAGTAAACGGCAAGGATAAG--TGGGTTATGATT 790013
                           i i   i    ii   ii  ii  i   v    i  --   ivvi   vv
  genome_9_1161        220 CGCGCACATGGTGGAGGGGTGGACAGCATGGATGAGCATGGAGGGTGAAA 269

  scaffold56|si     790014 GGCAGGGAATGGTACCACGTGGCTACCATAAAG 790046
                             vv    iv     v ii  v     vii   
  genome_9_1161        270 GGGCGGGAGGGGTACAATATGCCTACCTCGAAG 302

Matrix = 20p43g.matrix
Kimura (with divCpGMod) = 37.95
Transitions / transversions = 1.77 (39/22)
Gap_init rate = 0.01 (1 / 180), avg. gap size = 2.00 (2 / 1)


2624 20.19 1.45 2.10 scaffold56|size883888 790076 790697 (93122) scaffold5|size2025720_(dbseq-nr_679)_[1273151,1286701]#LTR/Gypsy 4374 4991 (8560) m_b766s001i12 158792

  scaffold56|si     790076 TTTCTTGTA-CGTCATATCGTCCTATCGCAGACTCCTGTTGTTATGTATT 790124
                              i     - v     -------i   vv    i  v v          
  scaffold5|siz       4374 TTTTTTGTAGCCTCATA-------GTCGGTGACTTCTTTAGTTATGTATT 4416

  scaffold56|si     790125 TGCTCGAGGTTTCGTCACACCTATTTTCCGCGTTTTCTTCCGCATCATCT 790174
                               i   i vv v v    v   vv vi i  vv        v  v   
  scaffold5|siz       4417 TGCTTGAGATAGCCTGACACATATGATATGTGTGATCTTCCGCTTCCTCT 4466

  scaffold56|si     790175 TCTGTTCCT-CATCTGAGCTCTCACTATCCAACTGTGTCGGTAACACCAA 790223
                             vi  i  - v        v                             
  scaffold5|siz       4467 TCGATTTCTTCCTCTGAGCTGTCACTATCCAACTGTGTCGGTAACACCAA 4516

  scaffold56|si     790224 TGGC--GATATTTCCCTTGATGTTCT-GTCCCCTGATCTCTTGGAGTCCC 790270
                               --   v  v   v   ii    -i  v  i-  ii      v    
  scaffold5|siz       4517 TGGCACGATTTTACCCGTGACATTCTCATCACCC-ATTCCTTGGACTCCC 4565

  scaffold56|si     790271 TGTGTAATCCATAACACAAAA-GTAATATTAATATCAAGATAGTTGTGCA 790319
                            v  vv       v       - i        i       vvv   i   
  scaffold5|siz       4566 TTTGGTATCCATATCACAAAAAGCAATATTAACATCAAGAATCTTGCGCA 4615

  scaffold56|si     790320 AATAACATCCACCTCTTAAGCAAAAGCGCACCAAGCCCGTGTCCAACACG 790369
                             v      vvi        --   i           iii   v v  i 
  scaffold5|siz       4616 AAAAACATCATTCTCTTAAG--AAAACGCACCAAGCCTACGTCGACCATG 4663

  scaffold56|si     790370 TTGTTGGTGCTTGCAATAGTCTCGCCCGTTCTCATCCCACTAGTGTGCCA 790419
                              v       iv   vv         i               i     -
  scaffold5|siz       4664 TTGGTGGTGCTCCCAAATGTCTCGCCCATTCTCATCCCACTAGCGTGCC- 4712

  scaffold56|si     790420 CATATCA-TTATGTCCCTTGTTATATATAAGACAACGATATATAACGAAA 790468
                             iv  v-   i                 vi   v  v          i 
  scaffold5|siz       4713 CACCTCCTTTACGTCCCTTGTTATATATATAACATCGTTATATAACGAGA 4762

  scaffold56|si     790469 TAAGTTAAAATATTGCTCACTGTCATATATATAACCTGTAGGCATAAAAT 790518
                            v    - i  i v                i   v  ii v         
  scaffold5|siz       4763 TTAGTT-AGATGTAGCTCACTGTCATATATGTAAGCTACACGCATAAAAT 4811

  scaffold56|si     790519 GAACTCACATCCATCCGCCCTGTCCCATCTCTGGTCATCCCGCTGCCTCT 790568
                                          i     v  v iiiv  ivi      i  i  v v
  scaffold5|siz       4812 GAACTCACATCCATCTGCCCTCTCACGCTGCTACCCATCCCACTACCACG 4861

  scaffold56|si     790569 GTGCCCTCTATCACGTTCCTTTGTTATATATATAACATCGTTATATAACG 790618
                             v    ii vv       -   v  i          v            
  scaffold5|siz       4862 GTTCCCTTCAAAACGTTCC-TTGATACATATATAACAACGTTATATAACG 4910

  scaffold56|si     790619 AGATGAGTCAGATGTAGCTCACTGCTATATATATA--CAAAGTGCATAAA 790666
                            v      i v          i vi          --   viiiv     
  scaffold5|siz       4911 ACATGAGTTACATGTAGCTCATTTTTATATATATAAGCAACACAAATAAA 4960

  scaffold56|si     790667 TGAACTTACATTCATCTGCCCTATCCCCAAA 790697
                                 i        v        i   i  
  scaffold5|siz       4961 TGAACTCACATTCATGTGCCCTATTCCCGAA 4991

Matrix = 20p43g.matrix
Kimura (with divCpGMod) = 22.37
Transitions / transversions = 0.84 (56/67)
Gap_init rate = 0.03 (20 / 621), avg. gap size = 1.10 (22 / 20)

1112 22.48 2.96 1.95 scaffold56|size883888 790539 790842 (92977) scaffold5|size2025720_(dbseq-nr_679)_[1273151,1286701]#LTR/Gypsy 4681 4987 (8564) m_b766s001i13 158792

  scaffold56|si     790539 TGTCCCATCTCTGGTCATCCCGCTGCCTCTGTGCCC---TCTATCACGTT 790585
                               i ii iv vv       i  iv ---      ---  iv i    i
  scaffold5|siz       4681 TGTCTCGCCCATTCTCATCCCACTAGC---GTGCCCACCTCCTTTACGTC 4727

  scaffold56|si     790586 CCTTTGTTATATATATAACATCGTTATATAACGAGATGAGTCAGATGTAG 790635
                               -                                v   i        
  scaffold5|siz       4728 CCTT-GTTATATATATAACATCGTTATATAACGAGATTAGTTAGATGTAG 4776

  scaffold56|si     790636 CTCACTGCTATATATATA--CAAAGTGCAT-AAATGAACTTACATTCATC 790682
                                  ii      i  -- v vii    -         i    i    
  scaffold5|siz       4777 CTCACTGTCATATATGTAAGCTACACGCATAAAATGAACTCACATCCATC 4826

  scaffold56|si     790683 TGCCCTATC-CCCAA--ACTCATCCCACTAGTGTGCCACACATCATTGTG 790729
                                 v  - v vi--  i          viii viv v v   vvii 
  scaffold5|siz       4827 TGCCCTCTCACGCTGCTACCCATCCCACTACCACGGTTCCCTTCAAAACG 4876

  scaffold56|si     790730 TCCCTTGTTATATATAAAACAACGTTATATAACGAAATAAGTTAAAATAT 790779
                            i     v  i     v                  v  i    - v  i 
  scaffold5|siz       4877 TTCCTTGATACATATATAACAACGTTATATAACGACATGAGTT-ACATGT 4925

  scaffold56|si     790780 TGCTCACTGTCATATATATAACCTGTAGGCATAAAATGAACTCACATCCA 790829
                           v     i v i          v vii viv  -              i  
  scaffold5|siz       4926 AGCTCATTTTTATATATATAAGCAACACAAAT-AAATGAACTCACATTCA 4974

  scaffold56|si     790830 TCCGCCCTGTCCC 790842
                            vi     i i  
  scaffold5|siz       4975 TGTGCCCTATTCC 4987

Matrix = 20p43g.matrix
Kimura (with divCpGMod) = 25.30
Transitions / transversions = 1.31 (38/29)
Gap_init rate = 0.04 (11 / 303), avg. gap size = 1.36 (15 / 11)

4071 15.82 0.56 0.84 scaffold56|size883888 790692 791405 (92414) scaffold5|size2025720_(dbseq-nr_679)_[1273151,1286701]#LTR/Gypsy 4688 5399 (8152) m_b766s001i14 158792

  scaffold56|si     790692 CCCAAACTCATCCCACTAGTGTGCCACACATCATT-GTGTCCCTTGTTAT 790740
                               vv             i     -   v  v  -ii            
  scaffold5|siz       4688 CCCATTCTCATCCCACTAGCGTGCC-CACCTCCTTTACGTCCCTTGTTAT 4736

  scaffold56|si     790741 ATATAAAACAACGTTATATAACGAAATAAGTTAAAATATTGCTCACTGTC 790790
                                v    v             i  v     i - i v          
  scaffold5|siz       4737 ATATATAACATCGTTATATAACGAGATTAGTTAGA-TGTAGCTCACTGTC 4785

  scaffold56|si     790791 ATATATATAACCTGTAGGCATAAAATGAACTCACATCCATCCGCCCTGTC 790840
                                 i   v  ii v                        i     v  
  scaffold5|siz       4786 ATATATGTAAGCTACACGCATAAAATGAACTCACATCCATCTGCCCTCTC 4835

  scaffold56|si     790841 CCATCTCTAGTCATCCCGCTGCCTCGGTGCCCTCTATCACGTTCCTTTGT 790890
                           v iiiv   vi      i  i  v    v    ii vv         - v
  scaffold5|siz       4836 ACGCTGCTACCCATCCCACTACCACGGTTCCCTTCAAAACGTTCCTT-GA 4884

  scaffold56|si     790891 TATATATATAACATCGTTATATAACGAGATGAGTCAGATGTAGCTCACTG 790940
                             i          v             v      i v          i v
  scaffold5|siz       4885 TACATATATAACAACGTTATATAACGACATGAGTTACATGTAGCTCATTT 4934

  scaffold56|si     790941 CTATATATATGCATAGCGTGCATAAATGAACTTACATTCATATGCCCTAT 790990
                           i         ivii i iiiv           i        i        
  scaffold5|siz       4935 TTATATATATAAGCAACACAAATAAATGAACTCACATTCATGTGCCCTAT 4984

  scaffold56|si     790991 -CCCGAAATCCTGTTAGTCGTAGTCCTGTAGGGGTTTCTCACTGC-GCGG 791038
                           -        i                    i           i  -  v 
  scaffold5|siz       4985 TCCCGAAATTCTGTTAGTCGTAGTCCTGTAAGGGTTTCTCACCGCCGCTG 5034

  scaffold56|si     791039 GTAGTGCTACAATGTTCTGCTTGG-CGTCTTCTTGTAAGGATTGACAACA 791087
                            i  i         i         -   i        v     v      
  scaffold5|siz       5035 GCAGCGCTACAATGCTCTGCTTGGGCGTTTTCTTGTATGGATTTACAACA 5084

  scaffold56|si     791088 ACTCTGATGTTATTTGATATGTTTTCGTCGGCGTGATTCCCTTTCCTCTT 791137
                                      vii     v         iv         v   i     
  scaffold5|siz       5085 ACTCTGATGTTTCCTGATAGGTTTTCGTCACCGTGATTCCGTTTTCTCTT 5134

  scaffold56|si     791138 GTTCGATTCCCTGTCCCTGTTTCCATTCCCAACAAATCAGCAGCGTGATA 791187
                            v       v v              i    v    v v       i   
  scaffold5|siz       5135 GATCGATTCGCGGTCCCTGTTTCCATCCCCATCAAAGCTGCAGCGTAATA 5184

  scaffold56|si     791188 GTAAACCTCAGTGATCTCTTCCTTTTTCAGAAATGTACACCTTGCGAAGA 791237
                           i                   i -   v                       
  scaffold5|siz       5185 ATAAACCTCAGTGATCTCTTTC-TTTGCAGAAATGTACACCTTGCGAAGA 5233

  scaffold56|si     791238 TAAGCAGTGGTCTTACCCATCATTGAAGTTGTTCCTCGGTTGCATCTTGG 791287
                                                 i      v                v   
  scaffold5|siz       5234 TAAGCAGTGGTCTTACCCATCACTGAAGTGGTTCCTCGGTTGCATCATGG 5283

  scaffold56|si     791288 TTGTTTTGGCCTTTAGTCTTCAAATGCACTGGTGAAAATACGTTCCAACA 791337
                                 i   iv  v vv        v v     -     i    vi   
  scaffold5|siz       5284 TTGTTTCGGCTATTCGAGTTCAAATGAAGTGGTG-AAATATGTTCGGACA 5332

  scaffold56|si     791338 GCTCGTTGCCATTATCATAATGATGGCGCACGGCGTGGATGCTGGTATAT 791387
                            v i i  i   i v            iii -                  
  scaffold5|siz       5333 GGTTGCTGTCATCAACATAATGATGGCATGC-GCGTGGATGCTGGTATAT 5381

  scaffold56|si     791388 ATTAAATGCTGCCGTCAT 791405
                              v   v  ii      
  scaffold5|siz       5382 ATTTAATTCTATCGTCAT 5399

Matrix = 20p43g.matrix
Kimura (with divCpGMod) = 16.89
Transitions / transversions = 1.15 (60/52)
Gap_init rate = 0.01 (10 / 713), avg. gap size = 1.00 (10 / 10)


348 26.03 0.00 0.00 scaffold56|size883888 791679 791751 (92068) C genome_4_21158#DNA (125) 296 224 m_b766s001i16 158793

  scaffold56|si     791679 CTTCTTGATAGTAACACACCCATATTTGCTGCTTTCTGTGACTCCACATG 791728
                              ii   i  i     i     i vvvii   ii      i        
C genome_4_2115        296 CTTTCTGACAGCAACACGCCCATGTGGTTCGCTCCCTGTGATTCCACATG 247

  scaffold56|si     791729 GTTGCCAAGAAGCCTCATATGTC 791751
                                 i    i i  vv     
C genome_4_2115        246 GTTGCCGAGAAACTTCCGATGTC 224

Matrix = 20p43g.matrix
Kimura (with divCpGMod) = 27.43
Transitions / transversions = 2.80 (14/5)
Gap_init rate = 0.00 (0 / 72), avg. gap size = 0.0 (0 / 0)


300 32.98 0.00 1.06 scaffold56|size883888 791673 791767 (92052) genome_9_1663#DNA 120 213 (218) m_b766s001i15 158794

  scaffold56|si     791673 TTTCTTCTTCTTGATAGTAACACACCCATATTTGCTGCTTTCTGTGACTC 791722
                               ii    viivi  i  i          v ii    ii i   i   
  genome_9_1663        120 TTTCCCCTTCACACCAGCAATACACCCATATGTATTGCTCCCCGTGGCTC 169

  scaffold56|si     791723 CACATGGTTGCCAAGAAGCCTCATATGTCATTTAAATGCTACCAC 791767
                            iv  v      i    i    vv   iii ivi  - ii     
  genome_9_1663        170 CGGATTGTTGCCGAGAAACCTCCGATGCTGTCGGAA-GTCACCAC 213

Matrix = 20p43g.matrix
Kimura (with divCpGMod) = 39.11
Transitions / transversions = 2.88 (23/8)
Gap_init rate = 0.01 (1 / 94), avg. gap size = 1.00 (1 / 1)


229 11.43 0.00 0.00 scaffold56|size883888 791918 791952 (91867) genome_1_15599#DNA 209 243 (1028) m_b766s001i17 158795

  scaffold56|si     791918 GAATGGACGCCATCTAAATCTAAGGTAGAAAACTA 791952
                                  ii       v      v           
  genome_1_1559        209 GAATGGATACCATCTACATCTAATGTAGAAAACTA 243

Matrix = 20p43g.matrix
Kimura (with divCpGMod) = 12.44
Transitions / transversions = 1.00 (2/2)
Gap_init rate = 0.00 (0 / 34), avg. gap size = 0.0 (0 / 0)


595 24.24 8.53 2.23 scaffold56|size883888 792477 792687 (91132) rnd-1_family-706#Unknown 172 395 (0) m_b766s001i18 158796

  scaffold56|si     792477 GTCTGGATACTTTT--AATATCCCGATATTACAAATTTATGGTG-TCTTG 792523
                              i     ii ii--       i  i iv  v ?      i i- i  v
  rnd-1_family-        172 GTCCGGATATCTCCGAAATATCCTGACACGACTANTTTATGATAATTTTT 221

  scaffold56|si     792524 CAACTGTCTTGTCTGATTGCATGCTCATTCAAGAACAGAGCAGTACTCAG 792573
                            iv  i   v   i  i         v    i           i   iv 
  rnd-1_family-        222 CGTCTATCTAGTCCGACTGCATGCTCTTTCAGGAACAGAGCAGCACTTTG 271

  scaffold56|si     792574 TGATGAAACATTTTT--ATCATAATTTTCTCATTGCCA--------TTGA 792613
                           v   ii   -     --            vv   ii  --------    
  rnd-1_family-        272 AGATAGAAC-TTTTTAAATCATAATTTTCAGATTATCACTTTATTTTTGA 320

  scaffold56|si     792614 GCAAATGACATCTTCATAGAAAAATCTTTATGCATAATATGTTGTTCTAC 792663
                           i   vi      ii - iv    i   vii?   iv   -i   --    
  rnd-1_family-        321 ACAACCGACATCCCC-TGCAAAAGTCTACGNGCACTATA-ATTG--CTAC 366

  scaffold56|si     792664 ACATTAG-----TGCACACACTTCCTTGA 792687
                             i    ----- v   v        v  
  rnd-1_family-        367 ACGTTAGTCCATTTCACCCACTTCCTAGA 395

Matrix = 20p43g.matrix
Kimura (with divCpGMod) = 24.98
Transitions / transversions = 1.94 (33/17)
Gap_init rate = 0.05 (10 / 210), avg. gap size = 2.30 (23 / 10)


345 19.34 10.71 7.64 scaffold56|size883888 792589 792728 (91091) C rnd-1_family-1043#Unknown (7) 144 1 m_b766s001i19 158797

  scaffold56|si     792589 ATCATAATTTT--CTCATTGCCATTGAGCAAATGACATCTTCATAGAAAA 792636
                                      --  iv  i --    i  v --      iii  viv  
C rnd-1_family-        144 ATCATAATTTTTACTTTTTAC--TTGAACACA--ACATCTCTGTATGCAA 99

  scaffold56|si     792637 ATCTTTATGCATAATATGTTGTTC------TACACATTAGTGCA-CAC-- 792677
                           i   --    - ii  i----   ------     i     v  -   --
C rnd-1_family-         98 GTCT--ATGC-TGGTAC----TTCAACAAGTACACGTTAGTTCAACACTT 56

  scaffold56|si     792678 ---ACTTCCTTGAGGT-AAATGCCAAAGGTTCCTGGTGCTGAGTCTGCAC 792723
                           ---       v     - viv   v          ii           i 
C rnd-1_family-         55 ACCACTTCCTAGAGGTTACGAGCCCAAGGTTCCTGACGCTGAGTCTGCGC 6

  scaffold56|si     792724 TTTGG 792728
                                
C rnd-1_family-          5 TTTGG 1

Matrix = 20p43g.matrix
Kimura (with divCpGMod) = 18.95
Transitions / transversions = 1.78 (16/9)
Gap_init rate = 0.12 (17 / 139), avg. gap size = 1.53 (26 / 17)


2203 21.50 2.33 1.35 scaffold56|size883888 792677 793190 (90629) rnd-1_family-924#Unknown 2 520 (106) m_b766s001i20 158798

  scaffold56|si     792677 CACTTCCTTGAGGT-AAATGCCAAAGGTTCCTGGTGCTGAGTCTGCACTT 792725
                                   v     - viv   v          ii           i   
  rnd-1_family-          2 CACTTCCTAGAGGTTACGAGCCCAAGGTTCCTGACGCTGAGTCTGCGCTT 51

  scaffold56|si     792726 TGGTTGTGAT--CAAACTGTT-CTTTATTGGAGATGTTTGTTACTGTCAA 792772
                               ?ii   --i iiv    -            i   v   i -     
  rnd-1_family-         52 TGGTNACGATATTAGGGTGTTTCTTTATTGGAGACGTTGGTTGC-GTCAA 100

  scaffold56|si     792773 TAAGATGATGTTGTCACTGTTGCAACAGGCAAGGATACAATGCATGTTGA 792822
                           i   v  i-      v i      v      i   v     ?i  v  - 
  rnd-1_family-        101 CAAGTTGG-GTTGTCCCCGTTGCATCAGGCAGGGAGACAATNTATTTT-A 148

  scaffold56|si     792823 GCTTTTAACTTTGTGCATGAGTAGTGACAAAGTTGTCTTTCAATCCAATT 792872
                            i vv v    i                i   i  ??   ? i       
  rnd-1_family-        149 GTTAGTTACTTCGTGCATGAGTAGTGACGAAGCTGNNTTTNAGTCCAATT 198

  scaffold56|si     792873 CAGAGGAGTTGGAGATTTCTGCCAACTCATTGTTGTCAACAGCAGTTTTG 792922
                           i      v       v  i    i v i   i iii    vv   i iv 
  rnd-1_family-        199 TAGAGGATTTGGAGAGTTTTGCCGAGTTATTATCACCAACCTCAGCTCAG 248

  scaffold56|si     792923 TTGCAAGAGACTGTGGTTGTGGATTCTGCCCATTGTATTGATTTTGACAA 792972
                            i  i       ?       v          ivi i  i         i 
  rnd-1_family-        249 TCGCGAGAGACTNTGGTTGTTGATTCTGCCCGACGCATCGATTTTGACGA 298

  scaffold56|si     792973 GTCTTGAGTTTAA-TTGTGTCTTGAATTGGATTGCACACCAAGCTCAGTA 793021
                            i  ii  vvv  -  i i   vi?  i   v        i  vv     
  rnd-1_family-        299 GCCTCAAGAGGAAGTTATATCTGANATCGGAGTGCACACCGAGAGCAGTA 348

  scaffold56|si     793022 TGAGG--AATACAAAAGATACTGTCAACCAATCAAAGAGCTTCTTTGTAG 793069
                             ?v --   i --   iii i     i   iiv   iii        i 
  rnd-1_family-        349 TGNCGACAATGC--AAGGCGCCGTCAATCAACTTAAGGATTTCTTTGTGG 396

  scaffold56|si     793070 ACTGA----CT-TTGCAGCGTTTGATTTTGCATTGAATTAAGTAATCATT 793114
                            i v ---- ?- i? i v i           vv    v    ?      
  rnd-1_family-        397 ATTCAAGTCCNATCNCGGAGCTTGATTTTGCAAAGAATGAAGTNATCATT 446

  scaffold56|si     793115 CCCAAGGACAAGCGTGGAACTGAAGCAGGTTAAAGAAGTACTTGTATACA 793164
                                 i          ?     i -- i i?   i      i    i  
  rnd-1_family-        447 CCCAAGAACAAGCGTGGNACTGAGG--GATCNAAGGAGTACTCGTATGCA 494

  scaffold56|si     793165 TATGCCCTTGCTGCAACTGCTTTGAG 793190
                             i     ?  vi i           
  rnd-1_family-        495 TACGCCCTNGCAACGACTGCTTTGAG 520

Matrix = 20p43g.matrix
Kimura (with divCpGMod) = 20.68
Transitions / transversions = 1.95 (72/37)
Gap_init rate = 0.03 (14 / 513), avg. gap size = 1.36 (19 / 14)

310 10.72 1.75 1.75 scaffold56|size883888 793187 793243 (90576) rnd-1_family-924#Unknown 560 616 (10) m_b766s001i21 158798

  scaffold56|si     793187 TGAGAGAAGGTGAGGCAGATCCTGGGAGTGCCAACCA-AGCAACATTCAA 793235
                               -  v     i             i   ?   i -v           
  rnd-1_family-        560 TGAG-GATGGTGAAGCAGATCCTGGGAATGCNAACTACCGCAACATTCAA 608

  scaffold56|si     793236 GAGCACTT 793243
                                v  
  rnd-1_family-        609 GAGCAATT 616

Matrix = 20p43g.matrix
Kimura (with divCpGMod) = 11.82
Transitions / transversions = 1.00 (3/3)
Gap_init rate = 0.04 (2 / 56), avg. gap size = 1.00 (2 / 2)


13 22.55 0.00 0.00 scaffold56|size883888 793653 793688 (90131) (AGATCAA)n#Simple_repeat 1 36 (0) m_b766s252i1 158799

  scaffold56|si     793653 AGATGATAAATCCAAGATCAAAGATCAAGGGTAAAA 793688
                               v v i   v               i i v   
  (AGATCAA)n#Si          1 AGATCAAAGATCAAAGATCAAAGATCAAAGATCAAA 36

Matrix = Unknown
Transitions / transversions = 0.75 (3/4)
Gap_init rate = 0.00 (0 / 35), avg. gap size = 0.0 (0 / 0)


404 13.75 2.44 2.44 scaffold56|size883888 794235 794316 (89503) rnd-1_family-760#Unknown 57 138 (234) m_b766s001i22 158800

  scaffold56|si     794235 TATCCATTGCTGTGTTTAGTTA-CAACGGATGTTGCCAGTGACCAAACAA 794283
                                   i i- ii - ?   -      iv                   
  rnd-1_family-         57 TATCCATTACC-TACT-ANTTAACAACGGGAGTTGCCAGTGACCAAACAA 104

  scaffold56|si     794284 TGGCAT-TATTGTTTCGCCTTCTTGGGCTCATCA 794316
                                 - ?          i  vvv     i   
  rnd-1_family-        105 TGGCATCTNTTGTTTCGCCCTCGGTGGCTCGTCA 138

Matrix = 20p43g.matrix
Kimura (with divCpGMod) = 14.35
Transitions / transversions = 1.75 (7/4)
Gap_init rate = 0.05 (4 / 81), avg. gap size = 1.00 (4 / 4)


12 20.12 2.94 0.00 scaffold56|size883888 794317 794350 (89469) (CCAAC)n#Simple_repeat 1 35 (0) m_b766s252i2 158801

  scaffold56|si     794317 CCAATCAAACACTA-CAAACCCAACCCAACTCAAC 794350
                               i v   v v - v             i    
  (CCAAC)n#Simp          1 CCAACCCAACCCAACCCAACCCAACCCAACCCAAC 35

Matrix = Unknown
Transitions / transversions = 0.50 (2/4)
Gap_init rate = 0.03 (1 / 33), avg. gap size = 1.00 (1 / 1)


1363 24.74 3.66 5.67 scaffold56|size883888 794540 795276 (88543) rnd-5_family-136#Unknown 1224 1946 (44) m_b766s001i23 158802

  scaffold56|si     794540 CCACCACCCATCCACACCACCCTCAACCCATACAACCGGACCACCAATAT 794589
                             i  v   v  i       v  ?         vv   iiv iv   i i
  rnd-5_family-       1224 CCGCCTCCCCTCTACACCACACTNAACCCATACTCCCGAGGCGACAACAC 1273

  scaffold56|si     794590 AATCCACTACTCCCACGAAGACACAACGCAAGAACTTGAGTTCATCCA-- 794637
                           vi          v i    v    v     i  i  i  vvi      --
  rnd-5_family-       1274 CGTCCACTACTCGCGCGAATACACCACGCAGGAGCTCGACGCCATCCAAC 1323

  scaffold56|si     794638 -GGCC-ACCGAACTTACTGCACTACAAGAGCGCGAG--GAATCGAGGATC 794683
                           -   ?- v i v ii ii  i--  ----  v i  -- vv  vv viiv
  rnd-5_family-       1324 TGGCNGAGCAATCCCATCGCG--AC----GCCCAAGCCGCCTCCCGCGCA 1367

  scaffold56|si     794684 GCCACCCTCAACTCCCTACATGAAAGCAGCCAA--AACCTCTCCTGAACC 794731
                                            v iivv?   i v i --  -------   ---
  rnd-5_family-       1368 GCCACCCTCAACTCCCTCCGCTCNAGCGGACGAGCAA-------TGA--- 1407

  scaffold56|si     794732 CTCCACACAAACCAACTGCCACCCACCACGGGACATCCACCCC-CCAATG 794780
                           --- i-  v    viii v  v    v  v  -------    -      
  rnd-5_family-       1408 ---CG-ACCAACCTGTCGACAGCCACAACCGG-------CCCCGCCAATG 1446

  scaffold56|si     794781 ACACACCTCCAGACTTCACCCGCC--CACTAT-----ACACCATTCTCAC 794823
                             i ---iv  -  iv i      --   ?vi-----  ii i i v   
  rnd-5_family-       1447 ACGC---CGCA-ACCGCGCCCGCCACCACNCCCGTCGACGTCGTCCACAC 1492

  scaffold56|si     794824 TGAGCACCTA-GCTAACACAGACTC---CACCCTCACCAGCACTGGCGAC 794869
                           ?i -    ii- vii  i ?     ---    v    ?i    i      
  rnd-5_family-       1493 NAA-CACCCGCGGCGACGCNGACTCGTCCACCATCACNGGCACCGGCGAC 1541

  scaffold56|si     794870 GGCACAACTCCATCATCGCGCTCCACAGTGTCCTTCCACCCAACTGTCAT 794919
                                v     ?  i        v  ?  v          vv  i?  ii
  rnd-5_family-       1542 GGCACCACTCCNTCGTCGCGCTCGACNGTCTCCTTCCACCACACCNTCGC 1591

  scaffold56|si     794920 TGCGGGCG---ACCATGCGGGCACCCTTAACACACTCCAACTCATCTCCC 794966
                           ?v     i---    i---   i    i     v  i i?vivii vi  
  rnd-5_family-       1592 NTCGGGCACGCACCAC---GGCGCCCTCAACACCCTTCGNACAGCCGTCC 1638

  scaffold56|si     794967 TCAAATGCTTCGCTGCCGCACAAGCAGAATACATCCACACATACAATGAG 795016
                                        i   v ?     ?  i       i?i v     i v?
  rnd-5_family-       1639 TCAAATGCTTCGCCGCCTCNCAAGCNGAGTACATCCGNGCTTACAACGCN 1688

  scaffold56|si     795017 AAAGCCATCGAGGCAAACCTCAGCAAAATAGCCGCACGCTAATGCACC-A 795065
                                ?        v              v     v   i  i ?   - 
  rnd-5_family-       1689 AAAGCNATCGAGGCCAACCTCAGCAAAATCGCCGCCCGCCAACGNACCGA 1738

  scaffold56|si     795066 AGAATGCGCCAAAGCCACAGCAATTACCCTACACTCGGA-AGAACCCCCG 795114
                           i         i  ? v  i  vi i   v v     v  -  v  v   -
  rnd-5_family-       1739 GGAATGCGCCGAANCGACGGCCGTCACCATCCACTCCGAGAGCACGCCC- 1787

  scaffold56|si     795115 ACCCCACGCACCTCCGGGCGCAACCATTCACACACAAATCTGACAAACCC 795164
                                ?     vvii-     v     iv  i ? i?  ?i i ivv v 
  rnd-5_family-       1788 ACCCCNCGCACAGTT-GGCGCCACCATCGACGCNCGNATNCGGCGCTCAC 1836

  scaffold56|si     795165 AGCAGGACCTTGAAAAGCGCCTCCATGCCCTGGAACAAAAACTGGCACAC 795214
                            i     v  i  i  i        vv v  ?      viv  ?  vv  
  rnd-5_family-       1837 AACAGGAGCTCGAGAAACGCCTCCAATCGCTNGAACAACGCCTNGCCAAC 1886

  scaffold56|si     795215 AAAAAGAATAAGAATGCGTCATTCGAACGACACCTTTCACAACAGAAGCA 795264
                           i i     i  ivv?  v  ?        ? i   i---        i  
  rnd-5_family-       1887 GAGAAGAACAAATCNGCCTCNTTCGAACGNCGCCTC---CAACAGAAACA 1933

  scaffold56|si     795265 AC--CACCAGAACA 795276
                             --     -    
  rnd-5_family-       1934 ACAACACCA-AACA 1946

Matrix = 20p43g.matrix
Kimura (with divCpGMod) = 23.00
Transitions / transversions = 1.18 (93/79)
Gap_init rate = 0.07 (55 / 736), avg. gap size = 1.24 (68 / 55)


605 31.90 1.49 1.27 scaffold56|size883888 795309 795778 (88041) rnd-1_family-686#LINE/Penelope 1 471 (0) m_b766s001i24 158803

  scaffold56|si     795309 GGGCCCCACCAGTAGGTGCCACAACAAACAAATCTACC-CC-CTCCACAA 795356
                                v ?v i  i  i   i ?v    v     i   -  -  v i   
  rnd-1_family-          1 GGGCCACNGCGGTGGGCGCCGCNCCAAAGAAATCCACCGCCACTGCGCAA 50

  scaffold56|si     795357 TTCACACTTCTACCAA-TCCAAACAAACCATGCTGGACCCCACCTGTCCC 795405
                           ---    ivvi    v- v viv i    ii       v  v   vi v 
  rnd-1_family-         51 ---ACACCAACACCACCTACTGCCGAACCGCGCTGGACACCTCCTCCCAC 97

  scaffold56|si     795406 CACAAAACCTCCAAATCAACGCGCACCTCCTATAGAAAGTG-CACCCACT 795454
                            ii v    iv    v ii v   vvv  v?ivv   v i -  v -i i
  rnd-1_family-         98 CGTACAACCCGCAAAACGGCCCGCCGGTCGNGGCGAACGCGGCAAC-GCC 146

  scaffold56|si     795455 ACACCACAAAACACCACCTGTTGTGGCTCAAATCCCTATGTCATCAAAGC 795504
                                  ?   vv    vv vi     vvvii  v?  i i ii? i  v
  rnd-1_family-        147 ACACCACNAAAGCCCACAGGACGTGGCAACGGTCGNTACGCCGCNAGAGG 196

  scaffold56|si     795505 GCGGCAGAAACCGCGGACCACCTCAACACACTACACTGTACTGCGACATT 795554
                                v     vv  iv    viv     i     ?i iv i   i i i
  rnd-1_family-        197 GCGGCCGAAACATCGACCCACACGAACACGCTACANCGCTCCGCGGCGTC 246

  scaffold56|si     795555 GATCCACATGA-GCTACAAATGCCGCTACAACCTCTGCATTGACACCACA 795603
                           vi   i v i -?  ?    -iv iv     ?   ii v ii  vi ?- 
  rnd-1_family-        247 CGTCCGCCTAACNCTNCAAA-AACAATACAANCTCCACCTCAACCTCN-A 294

  scaffold56|si     795604 ACAT-CCCCATTCCAGAACGCAAGGCC-AACATCTCCTTGACTCTTGCCT 795651
                           v i - i  v     i  i  vivvi -      v vvvv  i iv    
  rnd-1_family-        295 TCGTACTCCCTTCCAAAATGCCGTCTCGAACATCGCAAACACCCCAGCCT 344

  scaffold56|si     795652 TGCAGTACTTCAACACCTCTGCACACGCCTTCCACGACCTGACAGATGCA 795701
                           ivv i       i v v  iiv  v?        i     v  v  ivv 
  rnd-1_family-        345 CCGAATACTTCAGCCCATCCAAACTNGCCTTCCATGACCTCACCGACCAA 394

  scaffold56|si     795702 CAACTGGTCCCTCCCATTGCCAAAACTGTCCTTGGTCTTGGCATGAAATT 795751
                           v  v v     ?  ?v ?      v i     ?  i     ?? v     
  rnd-1_family-        395 AAAATCGTCCCNCCNCTNGCCAAATCCGTCCTNGGCCTTGGNNTCAAATT 444

  scaffold56|si     795752 CATCCGGACCCACCCATACACAACTGG 795778
                                 v    vv        v  i  
  rnd-1_family-        445 CATCCGCACCCCACCATACACCACCGG 471

Matrix = 20p43g.matrix
Kimura (with divCpGMod) = 34.63
Transitions / transversions = 0.83 (67/81)
Gap_init rate = 0.03 (13 / 469), avg. gap size = 1.00 (13 / 13)


580 20.75 0.62 0.62 scaffold56|size883888 795678 795837 (87982) C rnd-1_family-1134#Unknown (11) 161 2 m_b766s001i25 158804

  scaffold56|si     795678 GCCTTCCACGACCTGACAGATG-CACAACTGGTCCCTCCCATTGCCAAAA 795726
                                   i     v  vvvi -  v  - v     ?  ?v ?      v
C rnd-1_family-        161 GCCTTCCATGACCTCACCCCCGGCAAAA-TCGTCCCNCCNCTNGCCAAAT 113

  scaffold56|si     795727 CTGTCCTTGGTCTTGGCATGAAATTCATCCGGACCCACCCATACACAACT 795776
                            i     ?  ?     ?viv           v    vv        v  i
C rnd-1_family-        112 CCGTCCTNGGNCTTGGNTCCAAATTCATCCGCACCCCACCATACACCACC 63

  scaffold56|si     795777 GGGGACATCTCCCCCACCATATCATGCCACGAACGTGATGTCCACCTCAA 795826
                             ?        vv v    iv  ?i ?ivi        iv    v v   
C rnd-1_family-         62 GGNGACATCTCAGCAACCACCTCNCGNTTTGAACGTGACTTCCAACGCAA 13

  scaffold56|si     795827 AGTATTCTTCG 795837
                              v       
C rnd-1_family-         12 AGTCTTCTTCG 2

Matrix = 20p43g.matrix
Kimura (with divCpGMod) = 22.79
Transitions / transversions = 0.43 (10/23)
Gap_init rate = 0.01 (2 / 159), avg. gap size = 1.00 (2 / 2)


778 24.91 5.02 0.64 scaffold56|size883888 795873 796171 (87648) rnd-1_family-809#LINE/Penelope 7 318 (4) m_b766s001i26 158805

  scaffold56|si     795873 AAACAATATGTCAAATCAAAATGGTCCCCTACACTAGCCAACATCCCACC 795922
                               vv  i         ?v?   ? v  ?v v  i   i    i  vv 
  rnd-1_family-          7 AAACTCTACGTCAAATCANCNTGGNCACCNCCCCTGGCCGACATTCCTAC 56

  scaffold56|si     795923 CTGGGTGGAATCCAGATTGAGATGCTTCTTCCACCAGG-TACACACGCAC 795971
                                    vv  v  i ?  vviv      -i v   - ? iv  - v 
  rnd-1_family-         57 CTGGGTGGACGCCCGACTNAGCAAATTCTTC-GCGAGGCTNCGAAC-CTC 104

  scaffold56|si     795972 TTCTACAAATGCAAGGCCACATCAAATCTCCTCCTGTACGAAGAAATCAC 796021
                              iivvi i    i     ?i    i       iv ? v  vi ii   
  rnd-1_family-        105 TTCCGACGACGCAAAGCCACNCCAAACCTCCTCCCCTNCCAACGAGCCAC 154

  scaffold56|si     796022 -----GCAACCACCCCAACA---------TTCTCTCCCCAGACACGGACA 796057
                           ----- ??   v  ?    i--------- i    i   ?     ?    
  rnd-1_family-        155 CCTCCGNNACCTCCNCAACGATACAAACCTCCTCTTCCCNGACACNGACA 204

  scaffold56|si     796058 AAGGGCTCGGCCCCTGTGCTGTCACATACGATCAGTACATTAAAGACTGA 796107
                               v  ?     ?  i  ?     ?     i      i iviv   vv 
  rnd-1_family-        205 AAGGCCTNGGCCCNTGCGCNGTCACNTACGACCAGTACGTCCGCGACGCA 254

  scaffold56|si     796108 CTCCTCCACCTTACTAACAATCCCATGTTTCAAAGACTCACAGAACCCAA 796157
                              v       i v?i  iviv    v ?i?  v     v ?i  vvvi 
  rnd-1_family-        255 CTCGTCCACCTCAANGACGCCACCATCTNCNAACGACTCTCNAAAGAGGA 304

  scaffold56|si     796158 CGCATGGGCAGCCG 796171
                           ?   i     ?v  
  rnd-1_family-        305 NGCACGGGCANGCG 318

Matrix = 20p43g.matrix
Kimura (with divCpGMod) = 26.58
Transitions / transversions = 0.90 (35/39)
Gap_init rate = 0.02 (5 / 298), avg. gap size = 3.40 (17 / 5)


1166 0.76 0.00 0.00 scaffold56|size883888 797500 797631 (86188) rnd-1_family-1143#Unknown 1 132 (0) m_b766s001i27 158806

  scaffold56|si     797500 TTCAAAACTTGTATCACCTTCCTCTCTTAAAGCCTCTCTTATCTTTTCTA 797549
                                  i                                          
  rnd-1_family-          1 TTCAAAATTTGTATCACCTTCCTCTCTTAAAGCCTCTCTTATCTTTTCTA 50

  scaffold56|si     797550 TCATCCAAAACCCTGCCGTCTCCCTCATCACTAAGGGGAACCCCAAATGG 797599
                                    ?                                        
  rnd-1_family-         51 TCATCCAAANCCCTGCCGTCTCCCTCATCACTAAGGGGAACCCCAAATGG 100

  scaffold56|si     797600 GATGATTATCTGTTGTTTTTCTCTCAAGAAGC 797631
                                                           
  rnd-1_family-        101 GATGATTATCTGTTGTTTTTCTCTCAAGAAGC 132

Matrix = 20p43g.matrix
Kimura (with divCpGMod) = 0.77
Transitions / transversions = 1.00 (1/0)
Gap_init rate = 0.00 (0 / 131), avg. gap size = 0.0 (0 / 0)

1168 17.00 5.20 1.15 scaffold56|size883888 797593 797842 (85977) rnd-1_family-74#Unknown 1123 1382 (573) m_b766s001i28 158806

  scaffold56|si     797593 CAAATGGGATGATTATCTGTTGTTTTTCTCTCAAGAAGCATTGTCACAAC 797642
                                                 i                     v v  i
  rnd-1_family-       1123 CAAATGGGATGATTATCTGTTGCTTTTCTCTCAAGAAGCATTGTGAAAAT 1172

  scaffold56|si     797643 TT-GATGCAATATTGAATGCAACTTACACAGATTCCAAAGATATAAGGGA 797691
                             -   v i   v  i        - i      v           v v  
  rnd-1_family-       1173 TTTGATTCGATAATGGATGCAACT-ATACAGATGCCAAAGATATATGTGA 1221

  scaffold56|si     797692 TCATGAAGCTTCTGGATGACA---AAAATATGATATTACTCTTTTGA--- 797735
                           v   vi    i          ---      vv  v     i  vv  ---
  rnd-1_family-       1222 GCATCGAGCTCCTGGATGACACCAAAAATAATATCTTACTTTTAGGACTA 1271

  scaffold56|si     797736 ------GATGCTCATTTGTCTCCATGTTACCACTCAGAATATCAAACCAC 797779
                           ------       -   v      ii -          v   v v i   
  rnd-1_family-       1272 CACATAGATGCTC-TTTTTCTCCACAT-ACCACTCAGATTATGATATCAC 1319

  scaffold56|si     797780 TGGGCCTCACAGTCACAAGTTCACATACCAAGAACAGTTTAAGTTGATGG 797829
                           iiii            vvv             v     v      i  vi
  rnd-1_family-       1320 CAAACCTCACAGTCACCCTTTCACATACCAAGTACAGTATAAGTTAATCA 1369

  scaffold56|si     797830 ACATACTTCATGG 797842
                                   i    
  rnd-1_family-       1370 ACATACTTTATGG 1382

Matrix = 20p43g.matrix
Kimura (with divCpGMod) = 18.36
Transitions / transversions = 0.75 (18/24)
Gap_init rate = 0.03 (7 / 249), avg. gap size = 2.29 (16 / 7)

4069 11.56 3.21 0.75 scaffold56|size883888 797620 798273 (85546) rnd-1_family-74#Unknown 717 1386 (569) m_b766s001i29 158806

  scaffold56|si     797620 CTCTCAAGAAGCATTGTCACAACTTGATGCAATATTGAATGCAACTTACA 797669
                               v                            ?   iv           
  rnd-1_family-        717 CTCTGAAGAAGCATTGTCACAACTTGATGCAATNTTGGTTGCAACTTACA 766

  scaffold56|si     797670 CAGATTCCAAAGATATAAGGGATCATGAAGCTTCTGGATGACAAAAATAT 797719
                                v             v  v                           
  rnd-1_family-        767 CAGATGCCAAAGATATAAGCGAGCATGAAGCTTCTGGATGACAAAAATAT 816

  scaffold56|si     797720 GATATTACTCTTTTGAGATGCTCATTTGTCTCCATGTTACCACTC--AGA 797767
                                                   i  v      -          --   
  rnd-1_family-        817 GATATTACTCTTTTGAGATGCTCACTTTTCTCCA-GTTACCACTCGCAGA 865

  scaffold56|si     797768 ATATCAAACCACTGGGCCTCACAGTCACAAGTTCACATACCAAGAACAGT 797817
                           v   v v       i  ?                    i     v   i 
  rnd-1_family-        866 TTATGATACCACTGAGCNTCACAGTCACAAGTTCACATGCCAAGTACAAT 915

  scaffold56|si     797818 TTAAGTTGATGGACATACTTCATGGAAATTGATTACCTCTATTTTTTACT 797867
                           v      i    i       i   iv              v v  viv  
  rnd-1_family-        916 ATAAGTTAATGGGCATACTTTATGACAATTGATTACCTCTTTATTGCCCT 965

  scaffold56|si     797868 TTGACATCTGTCATTACTCAAAATCTCTCTCCTGTCAATTTTTCCTAAGT 797917
                                   i                           v i           
  rnd-1_family-        966 TTGACATCCGTCATTACTCAAAATCTCTCTCCTGTCTACTTTTCCTAAGT 1015

  scaffold56|si     797918 CCAGATGTTATCTCACTTATGATCACATCCCATCAAATTCTGTTTTGATT 797967
                             vvv             ii  v       vvi         -       
  rnd-1_family-       1016 CCTCCTGTTATCTCACTTGCGAGCACATCCATCCAAATTCTG-TTTGATT 1064

  scaffold56|si     797968 GATGTGAACATTATGTCTTGCCACAATATCTGAT--AC-------ATAGG 798008
                                        iv  -     i       v  --  -------    i
  rnd-1_family-       1065 GATGTGAACATTACTTC-TGCCATAATATCTCATGAACTGACATAATAGA 1113

  scaffold56|si     798009 TACAATGATCGAATGGGATGATTATCTGTTGTTTTCCTCTCAAGAAGCAT 798058
                                     i                    i   i              
  rnd-1_family-       1114 TACAATGATCAAATGGGATGATTATCTGTTGCTTTTCTCTCAAGAAGCAT 1163

  scaffold56|si     798059 TGTAGAAA-CTTGATGCAATAATGGATGCAACTTACACCGGTGCTGAAGA 798107
                              ii   -i     v i              -  i  v i   ii    
  rnd-1_family-       1164 TGTGAAAATTTTGATTCGATAATGGATGCAAC-TATACAGATGCCAAAGA 1212

  scaffold56|si     798108 TATGTGTATCCATCGAGCTTCTGGATGACACCAAAAATATAATACTACTT 798157
                              i   ivv         i                   vv  vi     
  rnd-1_family-       1213 TATATGTGAGCATCGAGCTCCTGGATGACACCAAAAATAATATCTTACTT 1262

  scaffold56|si     798158 TTAGGACTACACATAGATGCTCTTT---------TACCACTCAGATTATG 798198
                                                    ---------                
  rnd-1_family-       1263 TTAGGACTACACATAGATGCTCTTTTTCTCCACATACCACTCAGATTATG 1312

  scaffold56|si     798199 ATAGCACCAAACCTCACCGTCATACTTTCACATACCAAGTGCAATATAAT 798248
                              v             v    iv                i  i     -
  rnd-1_family-       1313 ATATCACCAAACCTCACAGTCACCCTTTCACATACCAAGTACAGTATAA- 1361

  scaffold56|si     798249 ATTAATCAACACAATTTATGACACA 798273
                           i          i v      i    
  rnd-1_family-       1362 GTTAATCAACATACTTTATGGCACA 1386

Matrix = 20p43g.matrix
Kimura (with divCpGMod) = 12.14
Transitions / transversions = 1.08 (39/36)
Gap_init rate = 0.02 (10 / 653), avg. gap size = 2.60 (26 / 10)


444 6.56 0.00 1.64 scaffold56|size883888 798276 798337 (85482) C rnd-5_family-1842#Unknown (0) 102 42 m_b766s001i30 158807

  scaffold56|si     798276 ACTTCCACCAAACTTGAAGTGAAACCTTCATGTAAAAAGTTTATGATATC 798325
                                v            vi             -              i 
C rnd-5_family-        102 ACTTCAACCAAACTTGAATCGAAACCTTCATGT-AAAAGTTTATGATACC 54

  scaffold56|si     798326 AAATCCACCATG 798337
                                       
C rnd-5_family-         53 AAATCCACCATG 42

Matrix = 20p43g.matrix
Kimura (with divCpGMod) = 5.26
Transitions / transversions = 1.00 (2/2)
Gap_init rate = 0.02 (1 / 61), avg. gap size = 1.00 (1 / 1)


336 30.19 2.61 3.51 scaffold56|size883888 798825 799054 (84765) C rnd-1_family-943#LINE/Penelope (22) 341 114 m_b766s001i31 158808

  scaffold56|si     798825 CCAAACCATGTACTTCCACCTTCAATACCACCCTCAGGACCCACTGGCAT 798874
                                 -- v v i       v?   ?      vv       ?vviv vi
C rnd-1_family-        341 CCAAAC--TCTTCCTCCACCTGNAATNCCACCCAGAGGACCCNAAACCCC 294

  scaffold56|si     798875 ACGGCATCCAGTGGGTCTGCCTCAAAACA-GTTGCGGATCCCATGGGACA 798923
                            ? v      ?i vv    v v- i  i -  iv i  v   iv?  vv 
C rnd-1_family-        293 ANGCCATCCANCGCCTCTGGCG-AGAATACGTCTCAGAGCCCGANGGCGA 245

  scaffold56|si     798924 ACCTCCAATCCACACAATGGAGAAC---TATGATGGTGTACAAACACCAA 798970
                             ?i  ?v   i ivv   viv   --- v v -  v ----  vii   
C rnd-1_family-        244 ACNCCCNCTCCGCGACATGCGCAACCTCTTTCA-GGAG----AAGGTCAA 200

  scaffold56|si     798971 TCACAAAC--CTTACAGTCGCCTACTCCTGCCCACTTAATCTTCGGAACC 799018
                           i vii v --  i  vi        vv i v    i?  i  ?      v
C rnd-1_family-        199 CCTTGACCGNCTCACTATCGCCTACAGCCGGCCACCNAACCTNCGGAACA 150

  scaffold56|si     799019 AATTCTCTGTGCGCAACATTTGTGATAGGGGACGAG 799054
                           ii     i  ?   i i  i??i i         i 
C rnd-1_family-        149 GGTTCTCCGTNCGCGATATCNNCGGTAGGGGACGGG 114

Matrix = 20p43g.matrix
Kimura (with divCpGMod) = 35.42
Transitions / transversions = 0.91 (32/35)
Gap_init rate = 0.05 (11 / 229), avg. gap size = 1.27 (14 / 11)


564 17.05 2.13 4.35 scaffold56|size883888 799266 799406 (84413) C rnd-1_family-760#Unknown (180) 192 55 m_b766s001i32 158809

  scaffold56|si     799266 TGTATGCACCTTATTCTTTTACTATGCGTT-GTTGCACCACAGTTGCTGT 799314
                              i ii   -- i i   v    --    -     vvi i       i?
C rnd-1_family-        192 TGTGTATACC--ACTTTTTAACTA--CGTTAGTTGCTGTATAGTTGCTAN 147

  scaffold56|si     799315 CACACCACTGATGAGCCTGAGAAGGCGAAACACCA-ATGCCATTGTGTGG 799363
                            ?         i     vvv  i         v? -          v   
C rnd-1_family-        146 CNCACCACTGACGAGCCACCGAGGGCGAAACAANAGATGCCATTGTTTGG 97

  scaffold56|si     799364 TCACTGGCAACATCCGTTG-TAACTAAACACAGTAATGGATAAA 799406
                                      vi      -   ? - ii -i            
C rnd-1_family-         96 TCACTGGCAACTCCCGTTGTTAANT-AGTA-GGTAATGGATAAA 55

Matrix = 20p43g.matrix
Kimura (with divCpGMod) = 19.34
Transitions / transversions = 1.56 (14/9)
Gap_init rate = 0.06 (9 / 140), avg. gap size = 1.00 (9 / 9)


358 20.36 6.96 6.03 scaffold56|size883888 799318 799432 (84387) rnd-1_family-1339#Unknown 244 359 (39) m_b766s001i33 158810

  scaffold56|si     799318 ACCACTGATGAGCCTGAGAAGGCGAAACACCA--ATGCCATTGTGTGGT- 799364
                                   i     vvv  i        ivv --     i i  v    -
  rnd-1_family-        244 ACCACTGACGAGCCGCCGAGGGCGAAACGAGAGTATGCCGTCGTTTGGTG 293

  scaffold56|si     799365 CACTGGCAACATCCGTTGTAACTAAACAC-----AGTAATGGATAAATTT 799409
                                     vi       vv  v  v  -----i           iv  
  rnd-1_family-        294 CACTGGCAACTCCCGTTGTTCCTTAAAACTAGTAGGTAATGGATAAGGTT 343

  scaffold56|si     799410 GGAAGTTACTTTACAATCGTAAT 799432
                           ----- i     --      v  
  rnd-1_family-        344 -----TCACTTT--AATCGTTAT 359

Matrix = 20p43g.matrix
Kimura (with divCpGMod) = 19.33
Transitions / transversions = 0.69 (9/13)
Gap_init rate = 0.09 (10 / 114), avg. gap size = 1.50 (15 / 10)


3233 24.75 5.16 2.56 scaffold56|size883888 799644 800671 (83148) rnd-1_family-707#Unknown 135 1188 (479) m_b766s001i34 158811

  scaffold56|si     799644 CTGTAAATCATACTTCAACTGTTCCCAAAAGCAATGGTTTGCTCATCATT 799693
                            ? ii      i ?  ?    v     ?v        ??  v  vi v  
  rnd-1_family-        135 CNGCGAATCATGCNTCNACTGGTCCCANCAGCAATGGNNTGGTCTCCCTT 184

  scaffold56|si     799694 GACAAGAACAAACTGTTGACTGCATGTGCACATCATGAGCATGCAGTGGA 799743
                                  i      v   i   iv    v         vv v  v    v
  rnd-1_family-        185 GACAAGAGCAAACTTTTGGCTGTCTGTGAACATCATGACAAAGCCGTGGC 234

  scaffold56|si     799744 TGATC-AACAGCAGCTGCATTCTTGTCTGATCTCAA-----------ACT 799781
                           i    -?    ii     v   i ?     i     -----------   
  rnd-1_family-        235 CGATCCNACAGTGGCTGCCTTCCTNTCTGACCTCAAGAAGCTGTTAAACT 284

  scaffold56|si     799782 AGGATGGTGGACCTGGCCTGGTCATCACCCCCTTGCATGTTATCATCCAA 799831
                                     i                   v i iiviv          i
  rnd-1_family-        285 AGGATGGTGGGCCTGGCCTGGTCATCACCCACCTATCCTTTATCATCCAG 334

  scaffold56|si     799832 GAATTCTTTATTTTATTGAGTTATGCTTCTTTG-TGTCAGTGTTGCTTT- 799879
                             v     v    i        vv?i       -   ---    v    -
  rnd-1_family-        335 GATTTCTTGATTTCATTGAGTTTANTTTCTTTGGTGT---TGTTTCTTTG 381

  scaffold56|si     799880 ----TGTTATGGTATTGTGGTGGATTTTTCTGTGATGTTTATTGTTGTCT 799925
                           ----  i v    i           i vvi  v i vi   i i   i  
  rnd-1_family-        382 TTGNTGCTTTGGTGTTGTGGTGGATCTAGTTGGGGTCCTTACTATTGCCT 431

  scaffold56|si     799926 TCTTCTGTCAATGATTGCTCT---------TTTTGGAGTCTTTGAAGGCT 799966
                            ? ? v          i i  ---------       i v    i i  -
  rnd-1_family-        432 TNTNCAGTCAATGATTACCCTCTTTCAAGGTTTTGGAATGTTTGGAAGC- 480

  scaffold56|si     799967 CGGTTATA-GCTT--CAGTTTTCATCAGAATACCTGTCCT---CACAGGC 800010
                           -  i v ?-  i --   i i ----   i-i  -   v --- i  i  
  rnd-1_family-        481 -GGCTCTNCGCCTAGCAGCTCT----AGAG-GCC-GTCGTAGGCGCAAGC 523

  scaffold56|si     800011 CAAGGTCACAGCAGAAACAGGCACACAAAATGAAGAGGAGGAGACAG--- 800057
                            ?   i vii   ?  ? iv  v          i      i  ivi ---
  rnd-1_family-        524 CNAGGCCTTGGCANAANCGTGCTCACAAAATGAGGAGGAGAAGGAGGAGC 573

  scaffold56|si     800058 TCGAGATATAATTTGGTGCT-AAGGCTTGCTATCATCGTGGACTGAGAGC 800106
                           ?i iv    v          -   vv i  ii  ivv i     i?vii 
  rnd-1_family-        574 NTGGCATATCATTTGGTGCTCAAGTGTCGCCGTCGGAGCGGACTANTGAC 623

  scaffold56|si     800107 ACTGGA-AGATTCCAAGCTCTTTGTACCTGCTTGATGCAACCATAAGCAC 800155
                           ?i  i -i i  vv  ii   iiv -  i vv  ii    v    v -  
  rnd-1_family-        624 NTTGAATGGGTTGAAAATTCTCCTT-CCCGAGTGGCGCAAACATATG-AC 671

  scaffold56|si     800156 -TGGAAAGAAAGGAAAGCCTGGTCTTGTTACAAGT---ATTGCAAACAGA 800201
                           -       ii i   v  ii     i ---   ? ---  i  i   i  
  rnd-1_family-        672 GTGGAAAGGGAAGAATGCTCGGTCTCG---CAANTCTTATCGCGAACGGA 718

  scaffold56|si     800202 AAAAG-GTTATTTCAAGCCAACCACTAAA-TCTCCAACATTGTTCTACAG 800249
                            vvi -i  vi        vi  v i   -         i  i i    v
  rnd-1_family-        719 ACCGGCATTTCTTCAAGCCTGCCTCCAAAATCTCCAACACTGCTTTACAT 768

  scaffold56|si     800250 AAACAGAACTGTTGCTATGGTAGACAGAAATTTCACTCCATTACCTTGTC 800299
                             ------   v         -  iv ?i i       vi  i  ii   
  rnd-1_family-        769 AA------CTGGTGCTATGGT-GATCGNGACTTCACTCAGTTGCCCCGTC 811

  scaffold56|si     800300 T-TTAACTTCATTTGCAGGAAGACATAGCAATTGTATTAGTGAAAG-ATC 800347
                            -  ivv    i --  ivii   ii    ?   i  v    i   -   
  rnd-1_family-        812 TGTTGCGTTCACT--CAATGGGACGCAGCANTTGCATGAGTGGAAGNATC 859

  scaffold56|si     800348 AATCTCTGCAGCTCAGTCAGTGGTGAATGGACTTAATGTTGCTCAGCAAA 800397
                             ? i--i                    i  i v     ivi  i?iiv 
  rnd-1_family-        860 AANCC--ACAGCTCAGTCAGTGGTGAATAGATTGAATGTCTTTCGNTGTA 907

  scaffold56|si     800398 GTCTTCAAAAGAGTGCA---CACCGCAATAATGGAACTTTGTTTTAAAGT 800444
                                v   ?v ii   ---  ?i     v i  v ?  i?  iv i   
  rnd-1_family-        908 GTCTTGAAANCAACGCAGNACANTGCAATCACGGTANTTCNTTCGAGAGT 957

  scaffold56|si     800445 ACTCTTCTCATGTGGGATACTTGTGTGTTTATGGGTCTAAGTCCATAGAG 800494
                             i i   vi ?         v   ii i v    i  i v   v  v  
  rnd-1_family-        958 ACCCCTCTGGTNTGGGATACTGGTGCATCTTTGGGCCTGACTCCCTACAG 1007

  scaffold56|si     800495 AGCAGACTTCTTTGACTGCATAGAGGACAATAAACCAGTCAGGGGTGTCA 800544
                           i  ?        i    i i v    v     vv        i i     
  rnd-1_family-       1008 GGCNGACTTCTTCGACTACGTTGAGGTCAATATTCCAGTCAGAGATGTCA 1057

  scaffold56|si     800545 CCCAGATGAACTATGTGGTTATTATTGGCCCTGTCATCTACAAGTTTCAA 800594
                             v   i   i         ivv     vv i                 i
  rnd-1_family-       1058 CCAAGACGAATTATGTGGTTGGGATTGGAACCGTCATCTACAAGTTTCAG 1107

  scaffold56|si     800595 AATGACAAGGGCAGGGA-GTTTTTC-ACCATGCACTGC-TATGGCCTCCC 800641
                             i        ?iii  -  ?  i -?  i   ii   -   vi i v  
  rnd-1_family-       1108 AACGACAAGGGNGAAGATGTNTTCCTNCCGTGCGTTGCTTATCACTTACC 1157

  scaffold56|si     800642 GCCA-CTGATGTCCAATTATTCAACCCATAA 800671
                           iv  - v  ii i ivi      i   ?i  
  rnd-1_family-       1158 AACAGCAGACATTCGTCTATTCAGCCCNCAA 1188

Matrix = 20p43g.matrix
Kimura (with divCpGMod) = 27.69
Transitions / transversions = 1.73 (157/91)
Gap_init rate = 0.05 (50 / 1027), avg. gap size = 1.60 (80 / 50)


2306 12.76 3.39 1.80 scaffold56|size883888 800672 801054 (82765) C genome_12_5761#LTR/Gypsy (0) 1590 1202 m_b766s001i35 158812

  scaffold56|si     800672 GGCTGTGACTTGGTTGGACAAATAGAGAATAGAGAATAGGTTTTTTATCG 800721
                                            i ii                             
C genome_12_576       1590 GGCTGTGACTTGGTTGGGCGGATAGAGAATAGAGAATAGGTTTTTTATCG 1541

  scaffold56|si     800722 CTAAATAGCTCTATCGGTCTATTCGGCCCAAAAAATCATGACTTTGTTCC 800771
                                v vv        i        v       v i           v 
C genome_12_576       1540 CTAAAAACGTCTATCGGCCTATTCGGGCCAAAAATTTATGACTTTGTTAC 1491

  scaffold56|si     800772 CTCCAATAGACCGACAGATACTCAATTTCTATTCTCTATTTGTTTTCGGC 800821
                                         i   i    v                i         
C genome_12_576       1490 CTCCAATAGACCGATAGACACTCCATTTCTATTCTCTATTCGTTTTCGGC 1441

  scaffold56|si     800822 GAATTCGAATAGACCAATAGAGGGTGCTATTCGGTGGGTCGAATAGCCAT 800871
                                                               v             
C genome_12_576       1440 GAATTCGAATAGACCAATAGAGGGTGCTATTCGGTGTGTCGAATAGCCAT 1391

  scaffold56|si     800872 TTGAGAATAGACCAATAGCTCTTTTTTATCACTTGTCACCATCAATTTAC 800921
                                     i                     -ii               
C genome_12_576       1390 TTGAGAATAGGCCAATAGCTCTTTTTTATCAC-CATCACCATCAATTTAC 1342

  scaffold56|si     800922 GGTGACGATCGTGGCATCTCTCACATAATCAACTGCTCTG-CTCTCTCCA 800970
                                                   ii    -     vi  - v vi v i
C genome_12_576       1341 GGTGACGATCGTGGCATCTCTCACGCAATC-ACTGCATTGACACGTTGCG 1293

  scaffold56|si     800971 CACATCACGTCCATCACCAGAAAAC------------AGATACGCACGTC 801008
                              v     i v    vi v   v ------------   i  i  v i 
C genome_12_576       1292 CACCTCACGCCAATCAATATAAATCAGCGCTAAATTAAGACACACAAGCC 1243

  scaffold56|si     801009 ACGTCACTGGTCGAACAACAGGCGGCAACACAGGTACCTACATTGA 801054
                            viv  i  --  --        i vi     -      v i    
C genome_12_576       1242 AGAACATTG--CG--CAACAGGCAGGGACACA-GTACCTTCGTTGA 1202

Matrix = 20p43g.matrix
Kimura (with divCpGMod) = 12.60
Transitions / transversions = 1.18 (26/22)
Gap_init rate = 0.02 (9 / 382), avg. gap size = 2.22 (20 / 9)


4560 6.08 0.17 0.00 scaffold56|size883888 801093 801668 (82151) rnd-1_family-1171#DNA/PIF-Harbinger 1 577 (0) m_b766s001i36 158813

  scaffold56|si     801093 TTTTCTTGTGAGGTCGTCACGATGGGTAGCTACATTGCTGAATTGGAGGC 801142
                                                    i         i              
  rnd-1_family-          1 TTTTCTTGTGAGGTCGTCACGATGGATAGCTACATCGCTGAATTGGAGGC 50

  scaffold56|si     801143 TGATGGTCTCATCACCATGGGCAGTTACATGACCGAATTGCAAGCACATG 801192
                           i         i         i      i     ?        ?       
  rnd-1_family-         51 CGATGGTCTCGTCACCATGGACAGTTATATGACNGAATTGCANGCACATG 100

  scaffold56|si     801193 GT-CTGCTAACTGTTGACTGCTACCTCGCTGATGTAGAGGCAGAGTTAGA 801241
                             -i              ?          i                    
  rnd-1_family-        101 GTGTTGCTAACTGTTGACNGCTACCTCGCCGATGTAGAGGCAGAGTTAGA 150

  scaffold56|si     801242 CTATGAATTCAACGAGGATGAGGAAGAGTTCGTTGAAGACCCTACCAAAG 801291
                             vi                                              
  rnd-1_family-        151 CTCCGAATTCAACGAGGATGAGGAAGAGTTCGTTGAAGACCCTACCAAAG 200

  scaffold56|si     801292 AATGGAAGCCACAAGCCTCGAATGCTTATGAATTCCAATTTGGAAATGTT 801341
                             ?         i    i       ?          i      ?     ?
  rnd-1_family-        201 AANGGAAGCCACGAGCCCCGAATGCNTATGAATTCCGATTTGGNAATGTN 250

  scaffold56|si     801342 TATGAGGCAAATTGGTACCGTAAGTTCCTCAAGCCTTCTGTTCGTGAACG 801391
                             i  i                        i ?                 
  rnd-1_family-        251 TACGAAGCAAATTGGTACCGTAAGTTCCTCGANCCTTCTGTTCGTGAACG 300

  scaffold56|si     801392 CACTTATCACCTTTCTTCAAGATACCGCTTTGGAGAATTCCGTTGTCTAT 801441
                           ?  ?        ?     v   v                   v     i 
  rnd-1_family-        301 NACNTATCACCTNTCTTCCAGAGACCGCTTTGGAGAATTCCGATGTCTGT 350

  scaffold56|si     801442 TTAGGTTGCCATTGACTAAAGTTGATGAACTAGAGTCTCGATTTGTTGAG 801491
                             v ??    ?     v  i  i  i  ?  ? v?     ?  i      
  rnd-1_family-        351 TTCGNNTGCCNTTGACGAAGGTCGACGANCTNGTNTCTCGNTTCGTTGAG 400

  scaffold56|si     801492 AATGGTTGGGTGTATGAGACAAAGCACTGCAAGTCGGAGGAAGAAATGTA 801541
                                          v i     i  i        v              
  rnd-1_family-        401 AATGGTTGGGTGTATCAAACAAAACATTGCAAGTCCGAGGAAGAAATGTA 450

  scaffold56|si     801542 TGTACATACGGAGCTCTTCATTCTTGGAGCTTTGAAAGTCCTCGCCAGTC 801591
                                i                  ?  ?           v          
  rnd-1_family-        451 TGTACGTACGGAGCTCTTCATTCTNGGNGCTTTGAAAGTGCTCGCCAGTC 500

  scaffold56|si     801592 ATGCTCCCTTTCGTACCCTGAAGGTCGATACGGAAATCAGCTTCGAAGAG 801641
                                        ?              i                     
  rnd-1_family-        501 ATGCTCCCTTTCGNACCCTGAAGGTCGACACGGAAATCAGCTTCGAAGAG 550

  scaffold56|si     801642 CATCGGAAGTTCTTCCATCTCTTCATA 801668
                                ?                     
  rnd-1_family-        551 CATCGNAAGTTCTTCCATCTCTTCATA 577

Matrix = 20p43g.matrix
Kimura (with divCpGMod) = 4.34
Transitions / transversions = 2.50 (25/10)
Gap_init rate = 0.00 (1 / 575), avg. gap size = 1.00 (1 / 1)

8235 10.36 0.00 0.33 scaffold56|size883888 801284 802513 (81306) rnd-1_family-849#DNA/PIF-Harbinger 1 1226 (4) m_b766s001i37 158813

  scaffold56|si     801284 TACCAAAGAATGGAAGCCACAAGCCTCGAATGCTTATGAATTCCAATTTG 801333
                                     ?         i            ?          ii    
  rnd-1_family-          1 TACCAAAGAANGGAAGCCACGAGCCTCGAATGCNTATGAATTCCGGTTTG 50

  scaffold56|si     801334 GAAATGTTTATGAGGCAAATTGGTACCGTAAGTTCCTCAAGCCTTCTGTT 801383
                            ?     ?  i  i              ?         v ?   ? i   
  rnd-1_family-         51 GNAATGTNTACGAAGCAAATTGGTACCGNAAGTTCCTCCANCCTNCCGTT 100

  scaffold56|si     801384 CGTGAACGCACTTATCACCTTTCTTCAAGATACCGCTTTGGAGAATTCCG 801433
                                   ?  ?    i   ?     ?v  v    ?  i     ?   ? 
  rnd-1_family-        101 CGTGAACGNACNTATCGCCTNTCTTCNCGAGACCGNTTCGGAGANTTCNG 150

  scaffold56|si     801434 TTGTCTATTTAGGTTGCCATTGACTAAAGTTGATGAACTAGAGTCTCGAT 801483
                           v         v  ?    ?     v  i  i  i  ?  v v?     ? 
  rnd-1_family-        151 ATGTCTATTTCGGNTGCCNTTGACGAAGGTCGACGANCTCGTNTCTCGNT 200

  scaffold56|si     801484 TTGTTGAGAATGGTTGGGTGTATGAGACAAAGCACTGCAAGTCGGAGGAA 801533
                            i                    i        i  i        v      
  rnd-1_family-        201 TCGTTGAGAATGGTTGGGTGTACGAGACAAAACATTGCAAGTCCGAGGAA 250

  scaffold56|si     801534 GAAATGTATGTACATACGGAGCTCTTCATTCTTGGAGCTTTGAAAGTCCT 801583
                                       ?i         ?iv      v  ?           ?  
  rnd-1_family-        251 GAAATGTATGTANGTACGGAGCTNCGCATTCTGGGNGCTTTGAAAGTNCT 300

  scaffold56|si     801584 CGCCAGTCATGCTCCCTTTCGTACCCTGAAGGTCGATACGGAAATCAGCT 801633
                           ? v? i   i           ?         ii   i     ?   ?  -
  rnd-1_family-        301 NGGNAATCACGCTCCCTTTCGNACCCTGAAGACCGACACGGANATCNGC- 349

  scaffold56|si     801634 TCGAAGAGCATCGGAAGTTCTTCCATCTCTTCATATCAAGGATATACAGC 801683
                                     i  ????         ???              i      
  rnd-1_family-        350 TCGAAGAGCACCGNNNNTTCTTCCATNNNTTCATATCAAGGATGTACAGC 399

  scaffold56|si     801684 ATCCAGGACGACTTTATCCAGTTCCCTCCAACAATGGGCGAGTTAAAAGA 801733
                                      ?  i   v   v      i       i?     i  i ?
  rnd-1_family-        400 ATCCAGGACGANTTCATCGAGTACCCTCCGACAATGGANGAGTTGAAGGN 449

  scaffold56|si     801734 TGTGATGCAACCGTATGTTGAAAACTTTCTCCCTGGTTGTGTTGGCTCTG 801783
                           i                i?  i        ?     ?  i v   v  i 
  rnd-1_family-        450 CGTGATGCAACCGTATGCNGAGAACTTTCTNCCTGGNTGCGGTGGATCCG 499

  scaffold56|si     801784 TGGATGTAGTCCATGTGAAGTGGAGCAAATGTCCTGTAGGTGACTACAAT 801833
                            v     ?  ?  i     i        ?       ii  ?         
  rnd-1_family-        500 TCGATGTNGTNCACGTGAAATGGAGCAANTGTCCTGCGGGNGACTACAAT 549

  scaffold56|si     801834 CAGGCAAAGAGTAAACAGGGATATCCTTCGGTTGCATTTGAGGTGGTGAC 801883
                            i   ?   i ?   v          i  ?? ?  ?  i     ?  ?  
  rnd-1_family-        550 CGGGCNAAGGGNAAAGAGGGATATCCCTCNNTNGCNTTCGAGGTNGTNAC 599

  scaffold56|si     801884 AGGTTATGATCGTCGAATCCTTGGTGTGTCTGAAATTCATTTTGGGACAA 801933
                           ?  ?  i     ?           i  ?   -v?i    ?     ?  ?v
  rnd-1_family-        600 NGGNTACGATCGNCGAATCCTTGGCGTNTCT-CNGTTCANTTTGGNACNC 648

  scaffold56|si     801934 GGAATGACCAACAAATTGTCAGGTCAGATAACACCGTTTCACTCATAACA 801983
                            ?  i        ?           i  ii    v   ?v    i   v 
  rnd-1_family-        649 GNAACGACCAACANATTGTCAGGTCGGACGACACGGTTNAACTCGTAAGA 698

  scaffold56|si     801984 TCAGGGTGGTACCACGATCTTGAATGGAAATCCTTTGACGAGTATGGTAA 802033
                                ?      v v   v          i v  ?       i    v  
  rnd-1_family-        699 TCAGGNTGGTACAAGGATGTTGAATGGAAGTACTNTGACGAGCATGGAAA 748

  scaffold56|si     802034 TGAGTGTGTTGAGCGTGGTGTTTATTTTATCTGCGATGGTGGGTACCTTC 802083
                           i   i -  i  ?     ?  ?     ?  i     i  ?  ?     ? 
  rnd-1_family-        749 CGAGCG-GTCGANCGTGGNGTNTATTTNATTTGCGACGGNGGNTACCTNC 797

  scaffold56|si     802084 GCTGGCCTGAGCTCGTTTGTCCTTACAAGCACGAACCTGTAGCTTCGAAG 802133
                            ?     ?  ?           ? ?   i        ?  i      v  
  rnd-1_family-        798 GNTGGCCNGANCTCGTTTGTCCNTNCAAACACGAACCNGTGGCTTCGCAG 847

  scaffold56|si     802134 AAGGGATTCTTCTCTACCAAAATTGAGAGCGTTCGCAAAGATGTGGAATG 802183
                                  v       v                   v  i  i        
  rnd-1_family-        848 AAGGGATACTTCTCTTCCAAAATTGAGAGCGTTCGAAAGGACGTGGAATG 897

  scaffold56|si     802184 TGTCTTCGGTATTTTGAAGAAGAGATGGAAAATTTTGGATTATGGGATTC 802233
                           i i?  i  ?   i          i     i   i    ?     ?    
  rnd-1_family-        898 CGCNTTTGGNATTCTGAAGAAGAGGTGGAAGATTCTGGANTATGGNATTC 947

  scaffold56|si     802234 GTTTCTCCAATATGCAAGTTGTCGAGAAAGTATTTGTTGTCTGTTGTATG 802283
                                vv i i  ?v                i  i     ?     i   
  rnd-1_family-        948 GTTTCGACGACATNGAAGTTGTCGAGAAAGTGTTCGTTGTNTGTTGCATG 997

  scaffold56|si     802284 CTTCACAATTTCATGCTGTCGGAAATGGAATCGAAAGAGTCGGATGTCCG 802333
                                   iv ?      ? ?        i    i               
  rnd-1_family-        998 CTTCACAACATNATGCTGNCNGAAATGGAGTCGAGAGAGTCGGATGTCCG 1047

  scaffold56|si     802334 TGTCGGTCGTGGTGCTCCTATTCCTGGTGATGGAATTTGGTTATGTGGTG 802383
                                 ?        ?  -                        i      
  rnd-1_family-       1048 TGTCGGNCGTGGTGCNCC-ATTCCTGGTGATGGAATTTGGTTACGTGGTG 1096

  scaffold56|si     802384 CTGAAAGATGTTTTCCATGGAAAGACAACAACAGACTGTTGGCGAAGAAG 802433
                                                     i       ivi        ? v? 
  rnd-1_family-       1097 CTGAAAGATGTTTTCCATGGAAAGACGACAACAGGGCGTTGGCGANGCNG 1146

  scaffold56|si     802434 TGGAGTGAAAGAAGGGAACACCCAGCAAATCATATTCATTTTTGTGCGAT 802483
                                i             i  ii   i ?  i       v        v
  rnd-1_family-       1147 TGGAGCGAAAGAAGGGAACGCCTGGCAGANCACATTCATTATTGTGCGAA 1196

  scaffold56|si     802484 GATGTCCAAGAGGCAAAGAAGCAGTTTGTC 802513
                                              i          
  rnd-1_family-       1197 GATGTCCAAGAGGCAAAGAGGCAGTTTGTC 1226

Matrix = 20p43g.matrix
Kimura (with divCpGMod) = 8.60
Transitions / transversions = 2.17 (87/40)
Gap_init rate = 0.00 (4 / 1229), avg. gap size = 1.00 (4 / 4)


15959 4.07 0.16 0.16 scaffold56|size883888 802517 804364 (79455) C rnd-5_family-3162#DNA/PIF-Harbinger (0) 1848 1 m_b766s001i38 158814

  scaffold56|si     802517 TTAATATATTAATTAGACAATCGACATTAAATGCTTTCTTTAATGTTTTA 802566
                                          i     v  i    i                    
C rnd-5_family-       1848 TTAATATATTAATTAAACAATGGATATTAGATGCTTTCTTTAATGTTTTA 1799

  scaffold56|si     802567 ATTAGCGGAGCAATATCATCTTTCATTCATAATTGTTTAACAATTAATTC 802616
                             ii          i           i        ?              
C rnd-5_family-       1798 ATCGGCGGAGCAATGTCATCTTTCATCCATAATTGNTTAACAATTAATTC 1749

  scaffold56|si     802617 ATAACTACATCTAGAACTGCTTTCACTGCTAACTATGGTATCATTCTTTA 802666
                           i   v   i        v              i                 
C rnd-5_family-       1748 GTAAATACGTCTAGAACAGCTTTCACTGCTAATTATGGTATCATTCTTTA 1699

  scaffold56|si     802667 TTGTGTAATAATTAAGTCGTAACAAATATGGACCCTATTTGTCATCATCG 802716
                                                    v             i          
C rnd-5_family-       1698 TTGTGTAATAATTAAGTCGTAACAATTATGGACCCTATTCGTCATCATCG 1649

  scaffold56|si     802717 CTGGATGGTACTCCAGTCTCACTTCTACGATTACCAGTCTCTTCCGTTTG 802766
                                                                             
C rnd-5_family-       1648 CTGGATGGTACTCCAGTCTCACTTCTACGATTACCAGTCTCTTCCGTTTG 1599

  scaffold56|si     802767 GATTGTCCTCAACACATCAGGATCCGGCAGTTTCTTTAACAAACTCATAA 802816
                              v                 i                            
C rnd-5_family-       1598 GATGGTCCTCAACACATCAGGGTCCGGCAGTTTCTTTAACAAACTCATAA 1549

  scaffold56|si     802817 ATGTTTCATGATACTTCTCTTCGCCCATAATGGAGATGAACGAATCTTTG 802866
                           v                                                 
C rnd-5_family-       1548 TTGTTTCATGATACTTCTCTTCGCCCATAATGGAGATGAACGAATCTTTG 1499

  scaffold56|si     802867 TTCTCTTGGTACAAGCAGAGTTGGCTAGAGAAAAGGTCGTTCTGGGACTT 802916
                                           i              v                  
C rnd-5_family-       1498 TTCTCTTGGTACAAGCGGAGTTGGCTAGAGACAAGGTCGTTCTGGGACTT 1449

  scaffold56|si     802917 CACAACTGTCATTTTCCCAATTGTGTATCGAGTCTTTCTCTGCCGTTCCT 802966
                              i          v      i                            
C rnd-5_family-       1448 CACGACTGTCATTTGCCCAATCGTGTATCGAGTCTTTCTCTGCCGTTCCT 1399

  scaffold56|si     802967 CATCCTCGTCAAGATTGTTTTGATTTCTCTTTCGAGCTACCGATGTCTCC 803016
                                                          v           i      
C rnd-5_family-       1398 CATCCTCGTCAAGATTGTTTTGATTTCTCTTACGAGCTACCGACGTCTCC 1349

  scaffold56|si     803017 TCACGTTCGGTCTGAACCCTAGCAGCTGCACTTCTGCGTTGGTTCTCTTT 803066
                                   v                                       i 
C rnd-5_family-       1348 TCACGTTCCGTCTGAACCCTAGCAGCTGCACTTCTGCGTTGGTTCTCTCT 1299

  scaffold56|si     803067 GGTTTGTCCTGGATTCAGAGAGGAGCAAATAGTCACAACCTCTTTATTCA 803116
                                               v                            i
C rnd-5_family-       1298 GGTTTGTCCTGGATTCAGAGTGGAGCAAATAGTCACAACCTCTTTATTCG 1249

  scaffold56|si     803117 AACGGTGCACCATCGCCACCAGAAGACACCGAGTGTTTGCCCCTTTCAAC 803166
                                  v         i                      v         
C rnd-5_family-       1248 AACGGTGAACCATCGCCGCCAGAAGACACCGAGTGTTTGCACCTTTCAAC 1199

  scaffold56|si     803167 CAATAATCTTCCGGTACATGCTGTACAATTTCCTCGTCACTTAATCCTTC 803216
                                            i                                
C rnd-5_family-       1198 CAATAATCTTCCGGTACGTGCTGTACAATTTCCTCGTCACTTAATCCTTC 1149

  scaffold56|si     803217 ACATTGCGCTTCCTATGAAATGGAAGAGGATCAACAGTTGAGTGGACACG 803266
                                                                           i 
C rnd-5_family-       1148 ACATTGCGCTTCCTATGAAATGGAAGAGGATCAACAGTTGAGTGGACATG 1099

  scaffold56|si     803267 TCAGC-AAAAAAATAAATGAAGATCGACTTACGTATTCTTCTCTCAATCT 803315
                                -       i      v                       v     
C rnd-5_family-       1098 TCAGCCAAAAAAACAAATGACGATCGACTTACGTATTCTTCTCTGAATCT 1049

  scaffold56|si     803316 GTGGATGACAAAAATCTTGTACACGTCCATCAATTGATGTCCACTGGGAA 803365
                                    i                                        
C rnd-5_family-       1048 GTGGATGACGAAAATCTTGTACACGTCCATCAATTGATGTCCACTGGGAA 999

  scaffold56|si     803366 TGGTGGCCAAGTTCTTTGGCAACTTGGAAAAGTACTTCATGCGAAGCTAT 803415
                                     i                i          i         v 
C rnd-5_family-        998 TGGTGGCCAAATTCTTTGGCAACTTGGGAAAGTACTTCGTGCGAAGCTCT 949

  scaffold56|si     803416 TTCCTCCAATCCTCAAACTTCTTCCAGAGGCGATCTCCAGTCATGTCTTT 803465
                                                                             
C rnd-5_family-        948 TTCCTCCAATCCTCAAACTTCTTCCAGAGGCGATCTCCAGTCATGTCTTT 899

  scaffold56|si     803466 CTTGGCATTGTAAAGACACTGTGTCATCTCTGTCGCCAAACTTGGTCTAG 803515
                                       i                 i           v       
C rnd-5_family-        898 CTTGGCATTGTAGAGACACTGTGTCATCTCCGTCGCCAAACTGGGTCTAG 849

  scaffold56|si     803516 CAAAATCACTTGGTGAGAAGCCACGTAGGAGGTTGTGGTATCGCTCGAGC 803565
                            i        ?           i     i                     
C rnd-5_family-        848 CGAAATCACTNGGTGAGAAGCCGCGTAGAAGGTTGTGGTATCGCTCGAGC 799

  scaffold56|si     803566 ATCATTCTGTTTTGAACTGCCACGGTGGTTGTTCTCTCGGAGGTGACAGA 803615
                                      ?i                                     
C rnd-5_family-        798 ATCATTCTGTTNCGAACTGCCACGGTGGTTGTTCTCTCGGAGGTGACAGA 749

  scaffold56|si     803616 ACCTCCAGCCTCAATCAGTAAACAAATTTCTACATTCTGCCGTGTCACCT 803665
                                 i                       v                   
C rnd-5_family-        748 ACCTCCGGCCTCAATCAGTAAACAAATTTCGACATTCTGCCGTGTCACCT 699

  scaffold56|si     803666 GATCAATCTTGCGTCCTCGTAGAAAGTGCATGATCCTCTGGTGGACAGAT 803715
                                           i                            i   v
C rnd-5_family-        698 GATCAATCTTGCGTCCCCGTAGAAAGTGCATGATCCTCTGGTGGATAGAG 649

  scaffold56|si     803716 AACTCTTCTGCGGCGTAGGTTCCGTCGTATTCTTCCACATCTTCAAAGAA 803765
                                                               i       i     
C rnd-5_family-        648 AACTCTTCTGCGGCGTAGGTTCCGTCGTATTCTTCCGCATCTTCGAAGAA 599

  scaffold56|si     803766 TATCAGACTGCGAGGAGTGTCTTTGGGTATACTCTCATCACTACTGCTAC 803815
                                                        i                    
C rnd-5_family-        598 TATCAGACTGCGAGGAGTGTCTTTGGGTACACTCTCATCACTACTGCTAC 549

  scaffold56|si     803816 TGCTTGGAACCTGGTCATCCGATCCAGTTTTCTTGGGGGTCGAATAATTA 803865
                                              v                              
C rnd-5_family-        548 TGCTTGGAACCTGGTCATCGGATCCAGTTTTCTTGGGGGTCGAATAATTA 499

  scaffold56|si     803866 GAACCGGAATGAGACGACCCGGAAGAGTTAACGGAACTAACACTACTGGC 803915
                                                                    i        
C rnd-5_family-        498 GAACCGGAATGAGACGACCCGGAAGAGTTAACGGAACTAACGCTACTGGC 449

  scaffold56|si     803916 AACAGGAGGGGGAAGAGGAGGGAGTTGCATGCCAGAAACATGAGTCTCCT 803965
                           i                           i                     
C rnd-5_family-        448 GACAGGAGGGGGAAGAGGAGGGAGTTGCGTGCCAGAAACATGAGTCTCCT 399

  scaffold56|si     803966 GCGAGTCTTCAAAAGGATTCGTGAGCTGAGATTCTGGCAGCGCTTGAGCC 804015
                            v                                        ?       
C rnd-5_family-        398 GGGAGTCTTCAAAAGGATTCGTGAGCTGAGATTCTGGCAGCGNTTGAGCC 349

  scaffold56|si     804016 ACCGGGACAGTGACTGCAATTGGAGGTACTGCGCCCGCGCTATCCCTCTC 804065
                             v                ?                              
C rnd-5_family-        348 ACGGGGACAGTGACTGCAANTGGAGGTACTGCGCCCGCGCTATCCCTCTC 299

  scaffold56|si     804066 AGAACGCCCAAGGACTAAGTTGGTGCCGGCA--AACGGGACGGCTGTCAT 804113
                                                         i--               i 
C rnd-5_family-        298 AGAACGCCCAAGGACTAAGTTGGTGCCGGCGACAACGGGACGGCTGTCGT 249

  scaffold56|si     804114 CATTACCATCAGCGTAATTTGACGCTCTGCTGGATGGTCGATTTCTTGTG 804163
                                  i                                      i   
C rnd-5_family-        248 CATTACCGTCAGCGTAATTTGACGCTCTGCTGGATGGTCGATTTCTCGTG 199

  scaffold56|si     804164 GGTATGCACCTGGCAGAAGGAGGGGGGGGGGTGTGCTCACGGCGCGACCC 804213
                                  i             ---         i i              
C rnd-5_family-        198 GGTATGCGCCTGGCAGAAGGA---GGGGGGGTGCGTTCACGGCGCGACCC 152

  scaffold56|si     804214 ACTGTAGGACGCGGATTTACCTGTGCCCGCGAGGAAGAGTGGGGTAGGGC 804263
                                                v                       i    
C rnd-5_family-        151 ACTGTAGGACGCGGATTTACCAGTGCCCGCGAGGAAGAGTGGGGTGGGGC 102

  scaffold56|si     804264 AAAGAGATTTCACAATGGAGTTGATGGCGGAGGGGAATCTCATGGTTGCG 804313
                                                                             
C rnd-5_family-        101 AAAGAGATTTCACAATGGAGTTGATGGCGGAGGGGAATCTCATGGTTGCG 52

  scaffold56|si     804314 AGCAGAAACGTGAGCACGAGATGGTGTCAGTGAAAAATGGGAAAAATGAG 804363
                                                i i      i                   
C rnd-5_family-         51 AGCAGAAACGTGAGCACGAGACGATGTCAGCGAAAAATGGGAAAAATGAG 2

  scaffold56|si     804364 A 804364
                            
C rnd-5_family-          1 A 1

Matrix = 20p43g.matrix
Kimura (with divCpGMod) = 2.60
Transitions / transversions = 2.26 (52/23)
Gap_init rate = 0.00 (5 / 1847), avg. gap size = 1.20 (6 / 5)


894 10.16 2.34 0.00 scaffold56|size883888 804368 804495 (79324) C genome_12_5761#LTR/Gypsy (1458) 132 2 m_b766s001i39 158812

  scaffold56|si     804368 CTATTGCTCTGTTGAGCTATTCGCTGTTCGAGCGAATGAACCTTGTCGTG 804417
                                     i   i                  i  i          i  
C genome_12_576        132 CTATTGCTCTATTGGGCTATTCGCTGTTCGAGCAAACGAACCTTGTCATG 83

  scaffold56|si     804418 ACGTTAGTCTAATAGAAATT-ATTTTTT--TCCACCAAAAATGCTATTCT 804464
                             i  v              -       -- i i       v        
C genome_12_576         82 ACATTCGTCTAATAGAAATTAATTTTTTTATTCGCCAAAAAAGCTATTCT 33

  scaffold56|si     804465 CTATTCTCTATTTGTCCAACCAAGTCACAGC 804495
                                      ii i                
C genome_12_576         32 CTATTCTCTATCCGCCCAACCAAGTCACAGC 2

Matrix = 20p43g.matrix
Kimura (with divCpGMod) = 8.64
Transitions / transversions = 5.50 (11/2)
Gap_init rate = 0.02 (2 / 127), avg. gap size = 1.50 (3 / 2)


1381 26.45 5.96 2.68 scaffold56|size883888 804495 804964 (78855) rnd-1_family-401#LTR/Copia 1274 1758 (505) m_b766s001i40 158815

  scaffold56|si     804495 CGTAAGCCTACCACCAGATGCATAACCACGAAACAAAAGCACCACCAGAG 804544
                            ?i  i ?     i  i      i  i  --    ---     ii i?v 
  rnd-1_family-       1274 CNCAAACNTACCATCAAATGCATGACTAC--AACA---GCACCGTCGNCG 1318

  scaffold56|si     804545 GAAAGCTGGTTGTCGTTCATTTACAAGACCACACCATTGTCATTCCAATC 804594
                            v  i v   i   i v     iv i  ?    v      ?  ?      
  rnd-1_family-       1319 GCAAACAGGTCGTCATGCATTTGAAGGANCACAACATTGTNATNCCAATC 1368

  scaffold56|si     804595 GATTCAGGGCCTTCAAATTTTCCTGTGGTTTAGAATCCATCAGTCTCTGC 804644
                                         v  ii ?  ?i      i i    v  v  v     
  rnd-1_family-       1369 GATTCAGGGCCTTCCAACCTNCCNATGGTTTGGGATCCTTCCGTGTCTGC 1418

  scaffold56|si     804645 TGAGGAACAGAGGCAGATTGGACTT--CCTTTG-CCCAAAGTTGGAATTC 804691
                                        v    i  -   --vi    -ii v i i    i   
  rnd-1_family-       1419 TGAGGAACAGAGGGAGATCGG-CTTGAATTTTGTTTCCAGGCTGGAGTTC 1467

  scaffold56|si     804692 AATGATTTCACTGGCATTAGTTATGTGTTTAAAAGCACCTTCTCTTATTT 804741
                           vi  iv  vv    vi  ii  vvi     v ivv -   v  iiivvv 
  rnd-1_family-       1468 TGTGGGTTACCTGGGGTTGATTCAATGTTTCAGTTC-CCTACTTCCCAGT 1516

  scaffold56|si     804742 CTGTGGCAAAAAGGGTTGCAAACCA-ATATCATGGGAAGACACATAGAGT 804790
                             ii  iv  ------   vivi  -iv   iiv   v  iiiv i ii 
  rnd-1_family-       1517 CTACGGTTAA------TGCTGTTCATGAATCGCTGGATGATGTCTGGGAT 1560

  scaffold56|si     804791 GATATGATATGTCCTTGTGTTGGCACCAAGGGGAACTCTAATCTACCTGG 804840
                              ? v  v     ?  i     i   i   i?   v ?     vi    
  rnd-1_family-       1561 GATNTCATCTGTCCNTGCGTTGGTACCGAGGANAACGCNAATCTCTCTGG 1610

  scaffold56|si     804841 TCCCCAGAAAGTACTGCTAACTTAGGAATGGAAGTTTGGTGTTTGTATGC 804890
                              i     i v    i i    i v v     ii ?  ?   v i    
  rnd-1_family-       1611 TCCTCAGAAGGAACTGTTGACTTGGCATTGGAAACTNGGNGTTGGCATGC 1660

  scaffold56|si     804891 ------------------------AGAACAAGGCTGTTAATGATGATGGG 804916
                           ------------------------          i   i    i     ?
  rnd-1_family-       1661 GNCGAATNCAGGAGATGATGNGGGAGAACAAGGCCGTTGATGACGATGGN 1710

  scaffold56|si     804917 AGAGAGACCATTCTGCCTCCTATTATTATTCCAATTTTTGCTTCCACA 804964
                           v v  i     ?  i      i i  ivi   v vv     v      
  rnd-1_family-       1711 CGCGAAACCATNCTACCTCCTGTCATCCCTCCTAAGTTTGCATCCACA 1758

Matrix = 20p43g.matrix
Kimura (with divCpGMod) = 31.56
Transitions / transversions = 1.47 (72/49)
Gap_init rate = 0.04 (17 / 469), avg. gap size = 2.41 (41 / 17)


3149 8.39 1.31 1.09 scaffold56|size883888 806074 806531 (77288) rnd-1_family-554#Unknown 1 459 (84) m_b766s001i41 158816

  scaffold56|si     806074 TGTCTGAGAGCCCGTAAGCCAGAGGATGTTAGTTAGGTAGATAATAAATT 806123
                                             i      v        ? i             
  rnd-1_family-          1 TGTCTGAGAGCCCGTAAGTCAGAGGTTGTTAGTTNGATAGATAATAAATT 50

  scaffold56|si     806124 TTAGTCACACTGACAATTCTCGTAAGTGTTCTGTTCTACGATATAATATG 806173
                                   i  v                i  i     i           v
  rnd-1_family-         51 TTAGTCACGCTCACAATTCTCGTAAGTGCTCCGTTCTGCGATATAATATT 100

  scaffold56|si     806174 AGTTACATATATTTTGTGTATACATATCTTCTGTATGCTGGATTAAAGAC 806223
                                  ?      i            iv   v    i  v         
  rnd-1_family-        101 AGTTACANATATTTCGTGTATACATATTATCTCTATGTTGTATTAAAGAC 150

  scaffold56|si     806224 TTTAAGTAAGATGTCACATTAAGTTTAAGTAATCTATTT---TTTCAAGC 806270
                             i       ii                       v   ---        
  rnd-1_family-        151 TTCAAGTAAGGCGTCACATTAAGTTTAAGTAATCTTTTTTTCTTTCAAGC 200

  scaffold56|si     806271 CTTTGTAAATTCTCTTAGTCAGAGAGCCATATGTTACCATTTAATCTGAA 806320
                            ?        i          v      ?            i?       
  rnd-1_family-        201 CNTTGTAAATCCTCTTAGTCATAGAGCCNTATGTTACCATTCNATCTGAA 250

  scaffold56|si     806321 GTGTAGTATTTGTACTTATGTCTCGCTCTACTTTACAATGATTATCTGTC 806370
                           i v                     v   v       v  iv         
  rnd-1_family-        251 ATCTAGTATTTGTACTTATGTCTCTCTCAACTTTACTATATTTATCTGTC 300

  scaffold56|si     806371 TGTACTTCATG-AACGTTCCATGTGTAACTTACATTTCACAGAAAATTCT 806419
                                      -                              v       
  rnd-1_family-        301 TGTACTTCATGAAACGTTCCATGTGTAACTTACATTTCACAGTAAATTCT 350

  scaffold56|si     806420 GTCCAATCATTCTCCCCACTTGCCTCAAGGCATCAATTCTTTTTGATCCC 806469
                                                  v  v      vi               
  rnd-1_family-        351 GTCCAATCATTCTCCCCACTTGCATCCAGGCATAGATTCTTTTTGATCCC 400

  scaffold56|si     806470 CGTTTTACACCATCT-TGTTTGTACCTCTGGACCAACAT-CCTCACGGTG 806517
                           v  i  i   --   -  ---         ?       i-          
  rnd-1_family-        401 GGTCTTGCAC--TCTGTG---GTACCTCTGNACCAACACACCTCACGGTG 445

  scaffold56|si     806518 TCTCCCAACACCAC 806531
                                         
  rnd-1_family-        446 TCTCCCAACACCAC 459

Matrix = 20p43g.matrix
Kimura (with divCpGMod) = 8.13
Transitions / transversions = 1.11 (20/18)
Gap_init rate = 0.02 (9 / 457), avg. gap size = 1.22 (11 / 9)


2660 16.99 5.31 3.32 scaffold56|size883888 806477 807097 (76722) C rnd-1_family-236#Unknown (17) 633 1 m_b766s001i42 158817

  scaffold56|si     806477 CACCATCTTGTTTGTACCTCTGGACCA--ACATCCTCACGGTGTCTCCCA 806524
                                      ----            --     -               
C rnd-1_family-        633 CACCATCTTGT----ACCTCTGGACCACCACATC-TCACGGTGTCTCCCA 589

  scaffold56|si     806525 ACACCACCAAC--ATC--TTCACTGAGTCTCC-----CAACAGACCGGTC 806565
                            -i   i   i--   -- i   ii v i   -----    vv   i   
C rnd-1_family-        588 A-GCCATCAATCAATCGATCCACCAATTTTCCGATCGCAACCTACCAGTC 540

  scaffold56|si     806566 CACCACAATCAATACAAGCCGTTGCAATCTATTGATTCAATATTTCGC-- 806613
                            vi v v   i  v i i? ?vi      vv i - v v  -iv    --
C rnd-1_family-        539 CTTCTCCATCGATTCGAANCNGCGCAATCGCTCG-TACCAT-CGTCGCCG 492

  scaffold56|si     806614 ATTCAATCCAATCGAATGCCATCAATC--AATCGATCGCAACCAATC--- 806658
                            ? vi      i  v  vi i -    -- v   v   i -i i   ---
C rnd-1_family-        491 ANTGGATCCAACCGCATTTCGT-AATCGCACTCGCTCGTA-TCGATCTTT 444

  scaffold56|si     806659 --AACCGATCGCAACCTACC----AATCCATCTTCATCGATTCAAAGCAG 806702
                           --v                 ---- i   v   i         i  ? ? 
C rnd-1_family-        443 CGCACCGATCGCAACCTACCTACCAGTCCTTCTCCATCGATTCGAANCNG 394

  scaffold56|si     806703 TGCAATCGCTCAAATCATTGTTGCCGATTGGATCGCACCACTTCACG-AA 806751
                           i          iv i   i  i     v      vv   i v iv  -  
C rnd-1_family-        393 CGCAATCGCTCGTACCATCGTCGCCGAGTGGATCCAACCGCATTTCGTAA 344

  scaffold56|si     806752 TCGCACTTGCTTGTATCGATCTTTCGCAACCAACCGATTGCAACCTACC- 806800
                                  i   i          ?       -----   i          -
C rnd-1_family-        343 TCGCACTCGCTCGTATCGATCTNTCGCAAC-----GATCGCAACCTACCT 299

  scaffold56|si     806801 ---AGTCCATCTCCATCGATTCAAAGCAGTGCAATTGCTCGTATCATTGT 806847
                           ---   ? v             i  ? ?       i       i   i  
C rnd-1_family-        298 ACCAGTNCTTCTCCATCGATTCGAANCNGTGCAATCGCTCGTACCATCGT 249

  scaffold56|si     806848 TGCCGAGTGGATCCAACCACTTCACGTAATCGCACTCGCTCATATTGATC 806897
                           i     -       v   i v  i                 i   i    
C rnd-1_family-        248 CGCCGA-TGGATCCCACCGCATCGCGTAATCGCACTCGCTCGTATCGATC 200

  scaffold56|si     806898 TTTTGCAACCGACCGATCGCAACCTACC----AGTCCATCTCCATCAATT 806943
                            v i     -----      i       ----   v v     i  i   
C rnd-1_family-        199 TGTCGCAAC-----GATCGCGACCTACCTACCAGTACTTCTCCGTCGATT 155

  scaffold56|si     806944 CGAAGCAGCGCAATCGCTCGTATCATTGTCGCCGAGTGGATCCAACCACT 806993
                               ? ??i                 i                    i  
C rnd-1_family-        154 CGAANCNNTGCAATCGCTCGTATCATCGTCGCCGAGTGGATCCAACCGCT 105

  scaffold56|si     806994 TCACGCAATTGCACTCGCTCGTATAGAACTTTCGCAACCAACTGCTTGCA 807043
                                i   i              v  v  ?           i v i   
C rnd-1_family-        104 TCACGTAATCGCACTCGCTCGTATCGATCTNTCGCAACCAACCGATCGCA 55

  scaffold56|si     807044 ACCTACCAATCCATCTCCATCAAATCGAAGCAGCACAATCAATCAAATCA 807093
                                   i   ?  i   i i v     i    i     iv  iv   i
C rnd-1_family-         54 ACCTACCAGTCCNTCCCCACCGATTCGAAACAGCGCAATCGCTCGTATCG 5

  scaffold56|si     807094 TCGT 807097
                               
C rnd-1_family-          4 TCGT 1

Matrix = 20p43g.matrix
Kimura (with divCpGMod) = 12.58
Transitions / transversions = 1.68 (64/38)
Gap_init rate = 0.05 (34 / 620), avg. gap size = 1.59 (54 / 34)

1855 15.80 2.40 3.78 scaffold56|size883888 806766 807140 (76679) C rnd-1_family-236#Unknown (74) 576 207 m_b766s001i43 158817

  scaffold56|si     806766 ATCGATCTTTCGCAACCAA----CCGATTGCAACCTACCAGTCCATCTCC 806811
                                  i------     ----     i               v     
C rnd-1_family-        576 ATCGATCC------ACCAATTTTCCGATCGCAACCTACCAGTCCTTCTCC 533

  scaffold56|si     806812 ATCGATTCAAAGCAGTGCAATTGCTCGTATCATTGTTGCCGAGTGGATCC 806861
                                   i  ? ? i     i       i   i  i     ?       
C rnd-1_family-        532 ATCGATTCGAANCNGCGCAATCGCTCGTACCATCGTCGCCGANTGGATCC 483

  scaffold56|si     806862 AACCACTTCACGTAATCGCACTCGCTCATATTGATCTTTTGCAACCGACC 806911
                               i v iv                 i   i       i  -----   
C rnd-1_family-        482 AACCGCATTTCGTAATCGCACTCGCTCGTATCGATCTTTCGC-----ACC 438

  scaffold56|si     806912 GATCGCA----ACCTACCAGTCCATCTCCATCAATTCGAAGCAGCGCAAT 806957
                                  ----            v        i       ? ?       
C rnd-1_family-        437 GATCGCAACCTACCTACCAGTCCTTCTCCATCGATTCGAANCNGCGCAAT 388

  scaffold56|si     806958 CGCTCGTATCATTGTCGCCGAGTGGATCCAACCACTTCACGCAATTGCAC 807007
                                   i   i                    i v iv  i   i    
C rnd-1_family-        387 CGCTCGTACCATCGTCGCCGAGTGGATCCAACCGCATTTCGTAATCGCAC 338

  scaffold56|si     807008 TCGCTCGTATAGAACTTTCGCAACCAACTGCTTGCAACCTACCAATCCAT 807057
                                     v  v  ?      - i ii  vvv v        i ? v 
C rnd-1_family-        337 TCGCTCGTATCGATCTNTCGCAA-CGATCGCAACCTACCTACCAGTNCTT 289

  scaffold56|si     807058 CTCCATCAAATCGAAGCAGCACAATCAATCAAATCATCGTCTCCGAGTGG 807107
                                  i v     ? ? ii     iv  iv i       v    -   
C rnd-1_family-        288 CTCCATCGATTCGAANCNGTGCAATCGCTCGTACCATCGTCGCCGA-TGG 240

  scaffold56|si     807108 ATCCAATTG-ATCGGCATACTCCCAATTGATCAT 807140
                               v ii -   -  i  v  v  v i v  i 
C rnd-1_family-        239 ATCCCACCGCATC-GCGTAATCGCACTCGCTCGT 207

Matrix = 20p43g.matrix
Kimura (with divCpGMod) = 11.10
Transitions / transversions = 1.59 (35/22)
Gap_init rate = 0.05 (17 / 374), avg. gap size = 1.35 (23 / 17)

1856 16.11 1.20 1.50 scaffold56|size883888 806807 807140 (76679) C rnd-1_family-464#Unknown (2) 353 21 m_b766s001i44 158817

  scaffold56|si     806807 TCTCCATCGATTCAAAGCAGTGCAATTGCTCGTATCATTGTTGCCGAGTG 806856
                                        i  ? v       i       i   i        v  
C rnd-1_family-        353 TCTCCATCGATTCGAANCCGTGCAATCGCTCGTACCATCGTTGCCGACTG 304

  scaffold56|si     806857 GATCCAACCACTTCACGTAATCGCACTCGCTCATATTGATCTTTTGCAAC 806906
                                v     v iv                 i   i     ? i     
C rnd-1_family-        303 GATCCCACCACATTTCGTAATCGCACTCGCTCGTATCGATCTNTCGCAAC 254

  scaffold56|si     806907 CGACCGATCGCAACCTACC----AGTCCATCTCCATCAATTCGAAGCAGC 806952
                           -----              ----   v v        i       ? ?  
C rnd-1_family-        253 -----GATCGCAACCTACCTACCAGTACTTCTCCATCGATTCGAANCNGC 209

  scaffold56|si     806953 GCAATCGCTCGTATCATTGTCGCCGAGTGGATCCAACCACTTCACGCAAT 807002
                                        i   i                    i ?  i  i   
C rnd-1_family-        208 GCAATCGCTCGTACCATCGTCGCCGAGTGGATCCAACCGCNTCGCGTAAT 159

  scaffold56|si     807003 TGCACTCGCTCGTATAGAACTTTCGCAACCAACTGCTTGCAACCTACCAA 807052
                           i              v  v  ?        i ii  vvv v        i
C rnd-1_family-        158 CGCACTCGCTCGTATCGATCTNTCGCAACCGATCGCAACCTACCTACCAG 109

  scaffold56|si     807053 TCCATCTCCATCAAATCGAAGCAGCACAATCAATCAAATCATCGTCTCCG 807102
                              v        i v     ? ?  i     iv  iv         v   
C rnd-1_family-        108 TCCTTCTCCATCGATTCGAANCNGCGCAATCGCTCGTATCATCGTCGCCG 59

  scaffold56|si     807103 AGTGGATCCAATTGATCGGCATACTCCCAATTGATCAT 807140
                                      ii v iv  i  v  v  v i v  i 
C rnd-1_family-         58 AGTGGATCCAACCGCTTCGCGTAATCGCACTCGCTCGT 21

Matrix = 20p43g.matrix
Kimura (with divCpGMod) = 11.46
Transitions / transversions = 1.21 (29/24)
Gap_init rate = 0.02 (6 / 333), avg. gap size = 1.50 (9 / 6)

10653 8.89 0.27 1.57 scaffold56|size883888 807057 808541 (75278) C rnd-1_family-225#Unknown (27) 2867 1402 m_b766s001i45 158817

  scaffold56|si     807057 TCTCCATCAAATCGAAGCAGCACAATCAATCAAATCATCGTCTCCGAGTG 807106
                                i  i v     v  vii v   iv  iv i       v    ?  
C rnd-1_family-       2867 TCTCCGTCGATTCGAATCATTGCCATCGCTCGTACCATCGTCGCCGANTG 2818

  scaffold56|si     807107 GATCCAATTGATCGGCATACTCCCAATTGATCATTAAGTCACAATTTTGC 807156
                             i      ----------------      vv    i            
C rnd-1_family-       2817 GACCCAATT----------------ATTGATACTTAAATCACAATTTTGC 2784

  scaffold56|si     807157 AAAGAAGTAGTGAACAATATTTTGCAATAGATCAATTCACAATCTGAATT 807206
                                 ?  ?i           i                     i     
C rnd-1_family-       2783 AAAGAANTANCGAACAATATTTCGCAATAGATCAATTCACAATCCGAATT 2734

  scaffold56|si     807207 GATTTGATTCTTGATTCATCCGCCAATTAACCATTATTTTTGGCATACTT 807256
                                     vi      i        i          v         v 
C rnd-1_family-       2733 GATTTGATTCGCGATTCACCCGCCAATCAACCATTATTGTTGGCATACGT 2684

  scaffold56|si     807257 ATCCTCTCGATTTTCCATCACGATCCTCCAATCAACAAATCGTTTATGAC 807306
                           i    ?v i  v         i           i        i i   i 
C rnd-1_family-       2683 GTCCTNGCAATGTTCCATCACAATCCTCCAATCGACAAATCGCTCATGGC 2634

  scaffold56|si     807307 AAC-ATTGGCAGACCACACAGTTATTGCATGAAATGCCAGATAGACAAAA 807355
                           ?  -i            i     v             vvvii        
C rnd-1_family-       2633 NACCGTTGGCAGACCACGCAGTTCTTGCATGAAATGCACTGCAGACAAAA 2584

  scaffold56|si     807356 AGAAATGTTCCCCAATACTTCAACCCGGAGGAACATATTTCAGTTGCCAT 807405
                                     ?  i?                     i  i         ?
C rnd-1_family-       2583 AGAAATGTTCNCCGNTACTTCAACCCGGAGGAACATGTTCCAGTTGCCAN 2534

  scaffold56|si     807406 CGATGTCAAGAAAAATGTACATTCTGTTCCTTTGGAAAGACAATTTCTGA 807455
                                          ?     i       i      v   iv v      
C rnd-1_family-       2533 CGATGTCAAGAAAAANGTACACTCTGTTCTTTTGGACAGATCAATTCTGA 2484

  scaffold56|si     807456 GATGGACATTGAAGTAGCCTCAAAGGAACCCGCCAAAGAACTCTCCAAGA 807505
                             ? ? ii             i          ?vi               
C rnd-1_family-       2483 GANGNATGTTGAAGTAGCCTCGAAGGAACCCGNAGAAGAACTCTCCAAGA 2434

  scaffold56|si     807506 AACCAAGTTTTCTCTCAGGTTCTACTGCCCAACCAAGTGTTCTTCCTGCA 807555
                                    ? ?                  i            i    v 
C rnd-1_family-       2433 AACCAAGTTNTNTCTCAGGTTCTACTGCCCGACCAAGTGTTCTCCCTGAA 2384

  scaffold56|si     807556 AAAAGGAGAAGAACAATGGAATCATGCAACGGGATTGGTGAAGCAGATGT 807605
                                        i                     i              
C rnd-1_family-       2383 AAAAGGAGAAGAATAATGGAATCATGCAACGGGATCGGTGAAGCAGATGT 2334

  scaffold56|si     807606 GAGTGGCCGAGCTACTCACTTGCCACTGTTTTCCCTAAGTTGTGTTGATG 807655
                                    ?               ii                       
C rnd-1_family-       2333 GAGTGGCCGNGCTACTCACTTGCCATCGTTTTCCCTAAGTTGTGTTGATG 2284

  scaffold56|si     807656 AATTGAAAGATGAGGAAGCAGATAAGAGTGGCCGTGCTACTCCTTTGCCC 807705
                                     i             i v                       
C rnd-1_family-       2283 AATTGAAAGACGAGGAAGCAGATAGGTGTGGCCGTGCTACTCCTTTGCCC 2234

  scaffold56|si     807706 TCTGATTTCTATTCTGCTCAAGATGTGTTCAATGTTGAAGATGAATTTGA 807755
                                v            v                  iv        v  
C rnd-1_family-       2233 TCTGAATTCTATTCTGCTGAAGATGTGTTCAATGTTGGTGATGAATTAGA 2184

  scaffold56|si     807756 AGATGGGGATGCAGAAGGGAGTGGCTGCACTATTCCTTTGCCTCCTGATT 807805
                                                    i  i                     
C rnd-1_family-       2183 AGATGGGGATGCAGAAGGGAGTGGCCGCGCTATTCCTTTGCCTCCTGATT 2134

  scaffold56|si     807806 CTCTTTCTCTTCATGATCTGTGCAACATCTTGCAGCATCCAAAATTCAAG 807855
                                        ?   ?  ?         iv                  
C rnd-1_family-       2133 CTCTTTCTCTTCANGATNTGNGCAACATCTCCCAGCATCCAAAATTCAAG 2084

  scaffold56|si     807856 TCTCTTTTGGATGTTGCATCCACATGCAAGGGTAGTAGAATGTTGTTTGA 807905
                                      i     v  v v             v          i  
C rnd-1_family-       2083 TCTCTTTTGGACGTTGCCTCAAGATGCAAGGGTAGTCGAATGTTGTTCGA 2034

  scaffold56|si     807906 GTATCACCTTGGTTCCTCTCTAGTTATTCTGTACAAGATGAGTAACAGAC 807955
                               v  i i  i     vv?        i?      ? v      ?   
C rnd-1_family-       2033 GTATGACTTCGGCTCCTCAANAGTTATTCCNTACAAGNTTAGTAACNGAC 1984

  scaffold56|si     807956 TTCGATACAACTCCTATTCGAACCCTGTGTACATTGAGTGCACTACTTTC 808005
                                    v                        i        ?      
C rnd-1_family-       1983 TTCGATACACCTCCTATTCGAACCCTGTGTACATCGAGTGCACNACTTTC 1934

  scaffold56|si     808006 CCTAGCCACTCATTCAAGGATAACTGATTGAATTGTTTTGTGTGCTTCTC 808055
                                                     v?                      
C rnd-1_family-       1933 CCTAGCCACTCATTCAAGGATAACTGTNTGAATTGTTTTGTGTGCTTCTC 1884

  scaffold56|si     808056 CACAAATACTATGACTTCCTTCAAGCTAGGGATTGCTGAAGGAATTCATT 808105
                               ? i v  i               ?      iii             
C rnd-1_family-       1883 CACANACAATACGACTTCCTTCAAGCTNGGGATTATCGAAGGAATTCATT 1834

  scaffold56|si     808106 ACAACATTATGATTTCTCCTGGTCATATTGTTGATATTGTTCTCCAAGTA 808155
                                i       v  ?                  iv      i     i
C rnd-1_family-       1833 ACAACGTTATGATGTCNCCTGGTCATATTGTTGATGGTGTTCTTCAAGTG 1784

  scaffold56|si     808156 CGGGAATGTGACGACGATCTGTTTCATAACAAGAGCACTTCCGCCAGATA 808205
                                   i                iv   iv    ?        -----
C rnd-1_family-       1783 CGGGAATGCGACGACGATCTGTTTCGGAACGCGAGCNCTTCCGCC----- 1739

  scaffold56|si     808206 CAAACCCCAAGCCACAGTTCATAACTTCATCTTGAGACAAGATGACCCTC 808255
                           --                      v         i               
C rnd-1_family-       1738 --AACCCCAAGCCACAGTTCATAAATTCATCTTGGGACAAGATGACCCTC 1691

  scaffold56|si     808256 ACTTCTCCATGTTCTTCATCAACAAAGTCATGGGTCCTCCCTTGAACAGT 808305
                                       v   ii                     v          
C rnd-1_family-       1690 ACTTCTCCATGTACTTTGTCAACAAAGTCATGGGTCCTCACTTGAACAGT 1641

  scaffold56|si     808306 GATAAAGAAGACGTCGTGAATCAAGCTGACAATTGTATTCAGCACTCAGC 808355
                                                ?                            
C rnd-1_family-       1640 GATAAAGAAGACGTCGTGAATNAAGCTGACAATTGTATTCAGCACTCAGC 1591

  scaffold56|si     808356 CTTTGGTAAGGAATGGAATTATTCATTTGTCCTTGTTTCAAAGTCTCCTC 808405
                                               ?  v                v         
C rnd-1_family-       1590 CTTTGGTAAGGAATGGAATTNTTAATTTGTCCTTGTTTCATAGTCTCCTC 1541

  scaffold56|si     808406 TGACACTATATTGCTTCCATATTATGCAGGTCCTGATAAAT---TCGCCA 808452
                                v   v   i      ?            i  i    ---  v   
C rnd-1_family-       1540 TGACAATATCTTGTTTCCATNTTATGCAGGTCCCGACAAATTTCTCTCCA 1491

  scaffold56|si     808453 CCTGTTTCATCACAAACACAAATCATCAAAAAGTGCATCCACCAACCATC 808502
                            ?      ?  v       v    ?         v               
C rnd-1_family-       1490 CNTGTTTCNTCCCAAACACTAATCNTCAAAAAGTCCATCCACCAACCATC 1441

  scaffold56|si     808503 ACAGCAAGGGTTGGCTTCAAAGAGTATTATGTGACATAC 808541
                                ?     i                 i  ?  ?   
C rnd-1_family-       1440 ACAGCNAGGGTCGGCTTCAAAGAGTATTACGTNACNTAC 1402

Matrix = 20p43g.matrix
Kimura (with divCpGMod) = 7.47
Transitions / transversions = 1.36 (75/55)
Gap_init rate = 0.02 (25 / 1484), avg. gap size = 1.08 (27 / 25)


6914 6.10 2.65 0.00 scaffold56|size883888 808541 809409 (74410) C rnd-1_family-221#Unknown (1846) 3435 2544 m_b766s001i46 158818

  scaffold56|si     808541 CCTTGTTATCCTGACCAACTTTGCTTTGAAAGCTGACATGCCGTGTATCT 808590
                                   i  i                                 v    
C rnd-1_family-       3435 CCTTGTTACCCCGACCAACTTTGCTTTGAAAGCTGACATGCCGTGAATCT 3386

  scaffold56|si     808591 TCTTTAGCCTGTTGGTAAGTCCTTTCCGAGTGGAGCTGAAGAAGGAATTG 808640
                                    ?    i                            v      
C rnd-1_family-       3385 TCTTTAGCCNGTTGATAAGTCCTTTCCGAGTGGAGCTGAAGAATGAATTG 3336

  scaffold56|si     808641 TTGAAATCAAAATTCCTCTGTAAGCAATGCACAAAGATGACATCCATAAT 808690
                                                 v                           
C rnd-1_family-       3335 TTGAAATCAAAATTCCTCTGTACGCAATGCACAAAGATGACATCCATAAT 3286

  scaffold56|si     808691 TTTTTCAAACATGTTGAGTGGAACACCCCGAACATTTGTAATCACACTCA 808740
                                                               i             
C rnd-1_family-       3285 TTTTTCAAACATGTTGAGTGGAACACCCCGAACATTCGTAATCACACTCA 3236

  scaffold56|si     808741 GTAGATGTACTTGGAATGCTAAATCAGGAGTGTAGCGAATCATGTTGTGT 808790
                                                                             
C rnd-1_family-       3235 GTAGATGTACTTGGAATGCTAAATCAGGAGTGTAGCGAATCATGTTGTGT 3186

  scaffold56|si     808791 CTACTTTTAATTCCATTTCGAAAATCAACCATGCCATCATTGTTGACAAT 808840
                                                                   i  ii     
C rnd-1_family-       3185 CTACTTTTAATTCCATTTCGAAAATCAACCATGCCATCATCGTCAACAAT 3136

  scaffold56|si     808841 AAACTGGGAGTTATCATGTGATTGTGGGGTGGTACCCGGGGGTAAAGTAC 808890
                                          i  v                 i v?        ? 
C rnd-1_family-       3135 AAACTGGGAGTTATCGTGAGATTGTGGGGTGGTACCTGCNGGTAAAGTNC 3086

  scaffold56|si     808891 CATTGCCGATGTTACTGAGATTGTTTGTTTCCACCGAGTTATTCACTTCA 808940
                                                            i  i v           
C rnd-1_family-       3085 CATTGCCGATGTTACTGAGATTGTTTGTTTCCATCGGGATATTCACTTCA 3036

  scaffold56|si     808941 AAGTCGAAACTATTTTCAACGATCTCATTTTCTTCTTCCTGGTATCGCAT 808990
                                     i       v                        v     v
C rnd-1_family-       3035 AAGTCGAAACCATTTTCACCGATCTCATTTTCTTCTTCCTGGTTTCGCAG 2986

  scaffold56|si     808991 ACGTGCATCAACAAGCATTTGATTCCTGTTTTTTGGTGGCAACATAAATG 809040
                                                    v i        ?        v    
C rnd-1_family-       2985 ACGTGCATCAACAAGCATTTGATTCATATTTTTTGGNGGCAACATCAATG 2936

  scaffold56|si     809041 ATTTGTATCTTCGAATGTCATTGGAATCTTGGCTATGAATCCATTCCTCA 809090
                                              i iv                           
C rnd-1_family-       2935 ATTTGTATCTTCGAATGTCGTCTGAATCTTGGCTATGAATCCATTCCTCA 2886

  scaffold56|si     809091 AAGAGTTTTTCTGTATCACTTAAATTGTTAACATGGGCGGGCAGCAGGAA 809140
                                        i            i  i   i        i       
C rnd-1_family-       2885 AAGAGTTTTTCTGCATCACTTAAATTATTGACACGGGCGGGCGGCAGGAA 2836

  scaffold56|si     809141 CGTTGATTTTTTCAA-----------------------ACATAAATTGGC 809167
                           v        i     -----------------------          i 
C rnd-1_family-       2835 GGTTGATTTCTTCAAGAATGTCTCGCCTTCGTAACTGGACATAAATTGAC 2786

  scaffold56|si     809168 CTCTCTCTTCCATAGTGGAGATGAAAGGACACTTCTTCATATGTTTGTTT 809217
                           i              iv                                 
C rnd-1_family-       2785 TTCTCTCTTCCATAGCCGAGATGAAAGGACACTTCTTCATATGTTTGTTT 2736

  scaffold56|si     809218 AAGTCCATTCCAATGAACTTACATCCAAAGCGAGAGTAAGGACACATTGA 809267
                                                                          v  
C rnd-1_family-       2735 AAGTCCATTCCAATGAACTTACATCCAAAGCGAGAGTAAGGACACATAGA 2686

  scaffold56|si     809268 CCCCTTTGCATATGGGTTTCTAATGGTATTATTATAATGTGGTTTTCCTG 809317
                                    i             i      i                 i 
C rnd-1_family-       2685 CCCCTTTGCGTATGGGTTTCTAACGGTATTGTTATAATGTGGTTTTCCCG 2636

  scaffold56|si     809318 GTTGCTTGTACTTTGGCATGGTCAACAAGTTGTAATACGAAGAGGACGAC 809367
                                  i     i                  v    i?           
C rnd-1_family-       2635 GTTGCTTATACTTCGGCATGGTCAACAAGTTGAAATATNAAGAGGACGAC 2586

  scaffold56|si     809368 TGCTAAGAACAAGATGGAGATTACATAAAGTGAGATGCAAAT 809409
                                iv  i ?        v ?      i          i 
C rnd-1_family-       2585 TGCTAGCAATANGATGGAGAGTNCATAAAATGAGATGCAAGT 2544

Matrix = 20p43g.matrix
Kimura (with divCpGMod) = 5.19
Transitions / transversions = 1.94 (35/18)
Gap_init rate = 0.00 (1 / 868), avg. gap size = 23.00 (23 / 1)


6646 6.05 2.70 1.44 scaffold56|size883888 809407 810296 (73523) C rnd-1_family-221#Unknown (2892) 2389 1489 m_b766s001i47 158818

  scaffold56|si     809407 AATTCTGCTTGCTATTTTGGCGCGATTTCCTTTTTGCGACAACATTAGAG 809456
                                           v          -       v             i
C rnd-1_family-       2389 AATTCTGCTTGCTATTATGGCGCGATT-CCTTTTTCCGACAACATTAGAA 2341

  scaffold56|si     809457 TTTTCATGTATATTATTCATATTTATACATACATGAGTAAATTCGGCTAA 809506
                             vv                 ?v                     v?    
C rnd-1_family-       2340 TTAACATGTATATTATTCATANGTATACATACATGAGTAAATTCCNCTAA 2291

  scaffold56|si     809507 CACATTATACATGTGAGTGTGTCGGAAAATTCCTAAT--GTGGAACATGG 809554
                                v  iv         i                 --           
C rnd-1_family-       2290 CACATAATGAATGTGAGTGCGTCGGAAAATTCCTAATACGTGGAACATGG 2241

  scaffold56|si     809555 ACATTTCTATGATCACATCCCTATTACTAAAAAATAATCATACA-CAAAA 809603
                                               -----------   ?      v  -     
C rnd-1_family-       2240 ACATTTCTATGATCACATCC-----------AAANAATCATTCAACAAAA 2202

  scaffold56|si     809604 TTTGTGGCGCGATACCAAGACAGTGAAAGGCAAAAGTATAGAAGAACTAA 809653
                             -        i      i   v                   ? i     
C rnd-1_family-       2201 TT-GTGGCGCGGTACCAAAACATTGAAAGGCAAAAGTATAGANGGACTAA 2153

  scaffold56|si     809654 TTAATGTACCTTTACAAGAAATATGTAAAAATTGTTTCAGATGCCTCATA 809703
                                          i           v                      
C rnd-1_family-       2152 TTAATGTACCTTTACGAGAAATATGTACAAATTGTTTCAGATGCCTCATA 2103

  scaffold56|si     809704 TGCTCTCATTGTAACATGTTAGACATGCATCCCCATTATATGTTGCATTA 809753
                           i       v  v       v                              
C rnd-1_family-       2102 CGCTCTCAATGGAACATGTGAGACATGCATCCCCATTATATGTTGCATTA 2053

  scaffold56|si     809754 ATTGTTTTGGATA-GCAAACTTGCAGCAACAAAGAGTTATTGTCTTATAC 809802
                               v        -   iv      i              i   ? v   
C rnd-1_family-       2052 ATTGGTTTGGATAAGCAGCCTTGCAACAACAAAGAGTTATCGTCNTCTAC 2003

  scaffold56|si     809803 ACCAACAGCAATAAGGATTACGAAATGTCGGTAAATAATAGCAGTCACTT 809852
                                                                             
C rnd-1_family-       2002 ACCAACAGCAATAAGGATTACGAAATGTCGGTAAATAATAGCAGTCACTT 1953

  scaffold56|si     809853 TTCTCATGATCTTTCACTTGATGAAATTCCAGGTTTCGAAGTACGAGAAA 809902
                                                                            i
C rnd-1_family-       1952 TTCTCATGATCTTTCACTTGATGAAATTCCAGGTTTCGAAGTACGAGAAG 1903

  scaffold56|si     809903 AACCGGCAACTCCAGGGACTTCAAGTGAGATTAGCGAGTTAAGCGTGGAT 809952
                                              v  i             i            i
C rnd-1_family-       1902 AACCGGCAACTCCAGGGACATCGAGTGAGATTAGCGGGTTAAGCGTGGAC 1853

  scaffold56|si     809953 GAACTTAGAAGGGCTTATACAGGAAGATTGAGTGAGATGGAAAGAGAAAT 810002
                                                 v                  iv       
C rnd-1_family-       1852 GAACTTAGAAGGGCTTATACAGCAAGATTGAGTGAGATGGAGCGAGAAAT 1803

  scaffold56|si     810003 GAAGGAAGTCAAGGAACAGCTTGAGAGGACAATTGTCATGTCCTACAGCA 810052
                             i                                           i   
C rnd-1_family-       1802 GAGGGAAGTCAAGGAACAGCTTGAGAGGACAATTGTCATGTCCTACGGCA 1753

  scaffold56|si     810053 AGAAGAATCCTAACACTGGACAGGACAATGGTAGGTTGGTAAGAGTTGGG 810102
                                     ?     v           i                     
C rnd-1_family-       1752 AGAAGAATCCNAACACAGGACAGGACAACGGTAGGTTGGTAAGAGTTGGG 1703

  scaffold56|si     810103 GGACAACGTCCACATTACGACGGCATTGACGCTGTAAACTACCAATGAGT 810152
                                         v          i         i         i    
C rnd-1_family-       1702 GGACAACGTCCACAGTACGACGGCACTGACGCTGTGAACTACCAACGAGT 1653

  scaffold56|si     810153 AACAGCTTATGCAG-------------------CATAAAATTTCTTGAAC 810183
                                       v -------------------   ?        i  i 
C rnd-1_family-       1652 AACAGCTTATGCCGCCGATATCCTTTTCCCACACATNAAATTTCTCGAGC 1603

  scaffold56|si     810184 GGGGATGGAATGAGTATGAC-AAACCAAAGACAGCGTGTGCAACAAGATG 810232
                                           i   -    v               i        
C rnd-1_family-       1602 GGGGATGGAATGAGTACGACGAAACGAAAGACAGCGTGTGCGACAAGATG 1553

  scaffold56|si     810233 ATGAATAAGACCAGAATTTATGTTCCCCGTTGTCTTGAAAAATCTTGGTA 810282
                                      vi                                     
C rnd-1_family-       1552 ATGAATAAGACAGGAATTTATGTTCCCCGTTGTCTTGAAAAATCTTGGTA 1503

  scaffold56|si     810283 TTGGGAGAATACAA 810296
                                       i 
C rnd-1_family-       1502 TTGGGAGAATACGA 1489

Matrix = 20p43g.matrix
Kimura (with divCpGMod) = 4.90
Transitions / transversions = 1.12 (28/25)
Gap_init rate = 0.02 (18 / 889), avg. gap size = 2.06 (37 / 18)


7411 4.99 0.00 0.22 scaffold56|size883888 810296 811199 (72620) C rnd-1_family-221#Unknown (4379) 902 1 m_b766s001i48 158818

  scaffold56|si     810296 AAACATTACGTGAAGGTGAAGCCTAAGTTCACTCACGGGCAGAAGAAGAT 810345
                                    v v                                      
C rnd-1_family-        902 AAACATTACCTCAAGGTGAAGCCTAAGTTCACTCACGGGCAGAAGAAGAT 853

  scaffold56|si     810346 TTCTTTTTGCAATGCTGTGAAAGCAGAAGGTATCGAGTTCTACAAGCAGA 810395
                                     i                                       
C rnd-1_family-        852 TTCTTTTTGCGATGCTGTGAAAGCAGAAGGTATCGAGTTCTACAAGCAGA 803

  scaffold56|si     810396 CTCATCGGAGATTGACACGTTTCCTCTACGATGCCAGTAAAAGGGAAAAG 810445
                                                        i           v      ? 
C rnd-1_family-        802 CTCATCGGAGATTGACACGTTTCCTCTACAATGCCAGTAAACGGGAAANG 753

  scaffold56|si     810446 ATTTCTGTTCTTTGGAAGGATGATGAGGAAAAGGATGATCGGATGAATGG 810495
                                                  i               i          
C rnd-1_family-        752 ATTTCTGTTCTTTGGAAGGATGACGAGGAAAAGGATGATTGGATGAATGG 703

  scaffold56|si     810496 ATTGACAAAGAACAAGAGGTTAAGAACTACTGGGTCGACTGATGATTCCT 810545
                                                 v         v                 
C rnd-1_family-        702 ATTGACAAAGAACAAGAGGTTACGAACTACTGCGTCGACTGATGATTCCT 653

  scaffold56|si     810546 TACCTCCTTTGGATTCACCAAGATGTGTCATTGCTTTAGTACCTGGTTAT 810595
                                           i  i           v        i      v  
C rnd-1_family-        652 TACCTCCTTTGGATTCGCCGAGATGTGTCATGGCTTTAGTGCCTGGTGAT 603

  scaffold56|si     810596 GATGGATATGACGAAATGATGGAACAGATTAATGACGGGGATAGTGTTTG 810645
                                                                             
C rnd-1_family-        602 GATGGATATGACGAAATGATGGAACAGATTAATGACGGGGATAGTGTTTG 553

  scaffold56|si     810646 TTCCAATGAGTGAAAATTAAATATAAGTATTAACCTAAGTTAAGGCATTA 810695
                              v         i      v                          -  
C rnd-1_family-        552 TTCGAATGAGTGAGAATTAATTATAAGTATTAACCTAAGTTAAGGCA-TA 504

  scaffold56|si     810696 GCAATTCAATGTCATACTGGAGTAGCATACTGCATTGCATGCAATAATTG 810745
                                                                 i           
C rnd-1_family-        503 GCAATTCAATGTCATACTGGAGTAGCATACTGCATTGCGTGCAATAATTG 454

  scaffold56|si     810746 TAAGTCTTCTCTTGTGAGGAACGTAATCAGTCACTTTTGAAGGGAGTATG 810795
                                       i                      i    v         
C rnd-1_family-        453 TAAGTCTTCTCTCGTGAGGAACGTAATCAGTCACTCTTGACGGGAGTATG 404

  scaffold56|si     810796 TAATAACTCTCAATAACAGAGATGTCAGACTTGAAATGAAAGTGATTTTT 810845
                                      i             v       ?                
C rnd-1_family-        403 TAATAACTCTCGATAACAGAGATGTAAGACTTGNAATGAAAGTGATTTTT 354

  scaffold56|si     810846 ATCTCAGAACAAACATGAGTTGTCACTTGCGATGAACAAGATTCCTCACT 810895
                                               i   i  i         i            
C rnd-1_family-        353 ATCTCAGAACAAACATGAGTCGTCGCTCGCGATGAACGAGATTCCTCACT 304

  scaffold56|si     810896 CTGAATTAATGTGATTGGTCACTAGTTGTTAACATAAGTATGGTATGACA 810945
                             v      i        v     v        v       v        
C rnd-1_family-        303 CTTAATTAACGTGATTGGGCACTATTTGTTAACCTAAGTATCGTATGACA 254

  scaffold56|si     810946 AAAACTATGTGTTATAATATGCAATGATCGTCGCGAGTAACCTAGTTCAA 810995
                                                                             
C rnd-1_family-        253 AAAACTATGTGTTATAATATGCAATGATCGTCGCGAGTAACCTAGTTCAA 204

  scaffold56|si     810996 AAACGAGTGAACACATTAGTCGATCGCATATAGGTACGGACTTATATGTC 811045
                                           ?            i           v   v    
C rnd-1_family-        203 AAACGAGTGAACACATNAGTCGATCGCATGTAGGTACGGACGTATCTGTC 154

  scaffold56|si     811046 GGAAAATTACTGATGTGACTCGTAAGTACAACTTAGGTGCTTCATGTAAG 811095
                                           v       ?          -      i       
C rnd-1_family-        153 GGAAAATTACTGATGTCACTCGTANGTACAACTTA-GTGCTTTATGTAAG 105

  scaffold56|si     811096 TACACGCACCGCTGTTACTTTCCCTGGTACTTTCCTTACGCTTAAATTGT 811145
                                i         v                            vi    
C rnd-1_family-        104 TACACACACCGCTGTGACTTTCCCTGGTACTTTCCTTACGCTTATGTTGT 55

  scaffold56|si     811146 AACTTTACTTACAGTAAAATAGATAGTATTACTCACATCCAGATGGATTT 811195
                               v       i                                  v  
C rnd-1_family-         54 AACTATACTTACGGTAAAATAGATAGTATTACTCACATCCAGATGGAGTT 5

  scaffold56|si     811196 TCGC 811199
                               
C rnd-1_family-          4 TCGC 1

Matrix = 20p43g.matrix
Kimura (with divCpGMod) = 3.80
Transitions / transversions = 0.96 (22/23)
Gap_init rate = 0.00 (2 / 903), avg. gap size = 1.00 (2 / 2)


1490 24.11 2.78 3.98 scaffold56|size883888 811483 811914 (71905) C genome_9_4307#DNA (4) 427 1 m_b766s001i49 158819

  scaffold56|si     811483 ACATCTTGGTTCATAAGAGCAATAGAAAATGTCAAAAGATACATTCAAAA 811532
                            i    i             --ii                     i  iv
C genome_9_4307        427 ATATCTCGGTTCATAAGAGC--CGGAAAATGTCAAAAGATACATTTAAGT 380

  scaffold56|si     811533 T-ATATTATAATCCATGCAAAGCTAGTGATGCCAACATGG---AAAAATC 811578
                            -  v         i       i   v     i    i  ---      v
C genome_9_4307        379 TTATCTTATAATCCGTGCAAAGTTAGAGATGCTAACACGGGAAAAAAATA 330

  scaffold56|si     811579 CA-GTACCTCACCTATATACCAACGTATGCATTGGCACTGTATGTCACAC 811627
                           i -   i ivi     v      v     ii    i          i i 
C genome_9_4307        329 TAAGTATCCAGCCTATTTACCAAAGTATGTGTTGGTACTGTATGTCGCGC 280

  scaffold56|si     811628 CAATTTCCTTTGCA-TTTG--TTGCTGCATTTTCCCAAAGGTTCTAATTC 811674
                                      v  -    -- i v    ----  -------  ii    
C genome_9_4307        279 CAATTTCCTTTCCATTTTGTCTCGATGCA----CC-------TCCGATTC 241

  scaffold56|si     811675 CCCATGTGTGTTATGTGCTTTGAAGTAATTTGTGGTGAGTTTCACAGGGA 811724
                                 iv    i    ---    i ii-vv           iv iivi 
C genome_9_4307        240 CCCATGCTTGTTGTGTG---TGAAATGG-GGGTGGTGAGTTTTCCGACAA 195

  scaffold56|si     811725 ATAGCCATAACTTAGCAACCAACCGGAGTTACTAGGAGCTCTATACATGG 811774
                             v vv v    ii             v   iv    v vv ii i  v 
C genome_9_4307        194 ATTGAGAGAACTCGGCAACCAACCGGATTTATAAGGACCAATGCATATTG 145

  scaffold56|si     811775 GCATGTTACGGTGGAAACAGAGAAATGATTTGTGATAATTTTAGACTGTC 811824
                                  i v  v  ivvi     vi   ivv i  ii       v    
C genome_9_4307        144 GCATGTTGCTGTTGAGTAGGAGAATCGATCACTAATGGTTTTAGAATGTC 95

  scaffold56|si     811825 TAGAATAG-CTTATTGGG--AGAAAAATAAATGTCA-ACAAATTTGGCAA 811870
                           ii ii v -i   v    -- i   v i        -iv    iv  v  
C genome_9_4307         94 CGGGGTCGATTTAATGGGTTAAAAACACAAATGTCATGAAAATCGGGGAA 45

  scaffold56|si     811871 ATATATCTTATAATCCATAGGCTATCATAAACCAAGAGATACAG 811914
                                           i i    v i  i    i   v    i 
C genome_9_4307         44 ATATATCTTATAATCCGTGGGCTCTTATGAACCGAGATATACGG 1

Matrix = 20p43g.matrix
Kimura (with divCpGMod) = 24.21
Transitions / transversions = 1.50 (60/40)
Gap_init rate = 0.06 (25 / 431), avg. gap size = 1.16 (29 / 25)


283 13.33 0.00 0.00 scaffold56|size883888 811950 811994 (71825) rnd-5_family-884#Unknown 1 45 (261) m_b766s001i50 158820

  scaffold56|si     811950 TAAAAATCAGATTATAGGTCCCCCAAACGTCAAAAGATATCATTT 811994
                                  ii v                i           i  v  
  rnd-5_family-          1 TAAAAATTGGTTTATAGGTCCCCCAAATGTCAAAAGATACCAATT 45

Matrix = 20p43g.matrix
Kimura (with divCpGMod) = 14.89
Transitions / transversions = 2.00 (4/2)
Gap_init rate = 0.00 (0 / 44), avg. gap size = 0.0 (0 / 0)


1151 17.48 2.22 0.88 scaffold56|size883888 811961 812185 (71634) C genome_7_14113#DNA (14) 238 11 m_b766s001i51 158821

  scaffold56|si     811961 TTATAGG-TCCCCCAAACGT-CAAAAGATATCATTTATTATGATCGTGAT 812008
                                i -i        i  -         i    v i- i   iv    
C genome_7_1411        238 TTATAAGACCCCCCAAATGTACAAAAGATACCATTAAC-ACGATTTTGAT 190

  scaffold56|si     812009 ATGTTGTGATAACTTTTGATAG-ACAAACTTTTGTTTTATTGCGCGGTGC 812057
                                 i               -       v   ii -    i i iii 
C genome_7_1411        189 ATGTTGCGATAACTTTTGATAGGACAAACTGTTGCCT-ATTGTGTGACAC 141

  scaffold56|si     812058 ACAAAAACATTCAGAAGAAGGTAAGCTCTCTGGAGTATCTTATCCGTTTA 812107
                             v     v                  i      i               
C genome_7_1411        140 ACCAAAACCTTCAGAAGAAGGTAAGCTTTCTGGAATATCTTATCCGTTTA 91

  scaffold56|si     812108 GTCCAGAATTGTTT--TTTTTGAAATATTTGCAGTTTAAAAATAGGGTGT 812155
                              v     i i  --    i       vi      i    i     v v
C genome_7_1411         90 GTCGAGAATCGCTTAGTTTTCGAAATATACGCAGTTCAAAAGTAGGGGGG 41

  scaffold56|si     812156 GTCCTATAATCCGATGCAACCTATAATCCG 812185
                              i         vv vi  i     v   
C genome_7_1411         40 GTCTTATAATCCGTGGGGACTTATAAACCG 11

Matrix = 20p43g.matrix
Kimura (with divCpGMod) = 17.56
Transitions / transversions = 2.00 (26/13)
Gap_init rate = 0.03 (6 / 224), avg. gap size = 1.17 (7 / 6)


345 14.93 1.47 1.47 scaffold56|size883888 812226 812293 (71526) C rnd-1_family-91#Unknown (0) 69 2 m_b766s001i52 158822

  scaffold56|si     812226 TATCACG-TTTTTTAAAGATCTTAGTTGCATTGGAAACTGAGCTAGATTT 812274
                                v -      v  i          ii             i- v   
C rnd-1_family-         69 TATCAAGATTTTTTCAAAATCTTAGTTGTGTTGGAAACTGAGCC-GTTTT 21

  scaffold56|si     812275 CTCCTTCTCCTCTTTCTCC 812293
                                   i   i    i 
C rnd-1_family-         20 CTCCTTCTTCTCCTTCTTC 2

Matrix = 20p43g.matrix
Kimura (with divCpGMod) = 15.21
Transitions / transversions = 2.33 (7/3)
Gap_init rate = 0.03 (2 / 67), avg. gap size = 1.00 (2 / 2)

365 13.33 0.00 0.00 scaffold56|size883888 812234 812293 (71526) C rnd-1_family-117#Unknown (0) 62 3 m_b766s001i53 158822

  scaffold56|si     812234 TTTTTAAAGATCTTAGTTGCATTGGAAACTGAGCTAGATTTCTCCTTCTC 812283
                                v  i          i              i?vv           i
C rnd-1_family-         62 TTTTTCAAAATCTTAGTTGTATTGGAAACTGAGCCNCTTTTCTCCTTCTT 13

  scaffold56|si     812284 CTCTTTCTCC 812293
                              i      
C rnd-1_family-         12 CTCCTTCTCC 3

Matrix = 20p43g.matrix
Kimura (with divCpGMod) = 15.13
Transitions / transversions = 1.67 (5/3)
Gap_init rate = 0.00 (0 / 59), avg. gap size = 0.0 (0 / 0)


340 20.55 1.35 1.35 scaffold56|size883888 812350 812423 (71396) C rnd-5_family-4603#Unknown (1) 473 400 m_b766s001i54 158823

  scaffold56|si     812350 GCCTTGGTATGAATCACAATTTGTGGTGCATTTCAATCTTGCCAGAAACA 812399
                                   i   i  i  -   v   i  i      v  i    i    v
C rnd-5_family-        473 GCCTTGGTGTGAGTCGCA-TTTTTGGCGCGTTTCAAACTCGCCAAAAACT 425

  scaffold56|si     812400 TCCCAAAAATCC-CATGAGGGCATC 812423
                           v        v  - i  v v     
C rnd-5_family-        424 ACCCAAAAAACCTCGTGCGCGCATC 400

Matrix = 20p43g.matrix
Kimura (with divCpGMod) = 15.97
Transitions / transversions = 1.14 (8/7)
Gap_init rate = 0.03 (2 / 73), avg. gap size = 1.00 (2 / 2)


741 23.59 5.88 2.02 scaffold56|size883888 812534 812771 (71048) C rnd-5_family-4603#Unknown (127) 347 101 m_b766s001i55 158823

  scaffold56|si     812534 GATACCAGCTCACTCCAAGGC----TCTTTACGAGTCAATGATGAATGA- 812578
                              i   iv  i      iv ----    ---     i  v iv   vi-
C rnd-5_family-        347 GATGCCAAGTCGCTCCAAACCAAGGTCTT---GAGTCGATCACTAATCGC 301

  scaffold56|si     812579 ---AGCAT--TG-AATTGGAACAATCCAAGCCATCATTGTGTAACTTGAA 812622
                           ---     --  -  ?    i       i    iv  i   ii   i   
C rnd-5_family-        300 GTCAGCATATTGCAANTGGAGCAATCCAGGCCACGATCGTGCGACTCGAA 251

  scaffold56|si     812623 ACTACACAAGAAAATAAGAATCAAGCCTGATTTAAATCATTACATTTTAT 812672
                           i ii i v      i -         v     ii     v  v       
C rnd-5_family-        250 GCCGCGCCAGAAAACA-GAATCAAGCATGATTCGAATCAGTAAATTTTAT 202

  scaffold56|si     812673 TTTATCACAGAAAATAAGTGCTCATATCTGCCCCATCCCCACTCTGCCCC 812722
                                iiv     iv          vv          v  v?i vv   ?
C rnd-5_family-        201 TTTATTGAAGAAAGGAAGTGCTCATCACTGCCCCATCACCTNCCATCCCN 152

  scaffold56|si     812723 TCACT-TTCTTTCCCCACCTGTCTC--TGCCTGTCCCTTTCCATCTCTGC 812769
                           v v  -   i   v i-  i  v  --    i   v?     i  i i? 
C rnd-5_family-        151 GCCCTGTTCCTTCACT-CCCGTATCAGTGCCCGTCANTTTCCGTCCCCNC 103

  scaffold56|si     812770 CC 812771
                             
C rnd-5_family-        102 CC 101

Matrix = 20p43g.matrix
Kimura (with divCpGMod) = 21.80
Transitions / transversions = 1.39 (32/23)
Gap_init rate = 0.05 (12 / 237), avg. gap size = 1.58 (19 / 12)


3411 10.36 0.00 0.00 scaffold56|size883888 812779 813251 (70568) C rnd-1_family-58#Unknown (193) 473 1 m_b766s001i56 158824

  scaffold56|si     812779 TTCTCTTTAATAGTGAGTACCTTCTAGGTATTACCTTTTGCAATCAATGG 812828
                               i      ?   iv               iv                
C rnd-1_family-        473 TTCTTTTTAATNGTGGTTACCTTCTAGGTATTGACTTTTGCAATCAATGG 424

  scaffold56|si     812829 TACTTCTTAACTGTACAATATTGTGTTACCTTCAAGCTACCTGTAAAAAT 812878
                                             i                     viv       
C rnd-1_family-        423 TACTTCTTAACTGTACAACATTGTGTTACCTTCAAGCTACGCCTAAAAAT 374

  scaffold56|si     812879 ATATTCGTGACCCCCAAGATATCTATGTCAGATAAAAATGACCATATGAC 812928
                           i                  vi     ?      v          ii    
C rnd-1_family-        373 GTATTCGTGACCCCCAAGAGGTCTATNTCAGATTAAAATGACCACGTGAC 324

  scaffold56|si     812929 CCCCCTCAAGCCCTTTTTCTCAAAATTGAATAGTTCCTCCCAAGAGGTTT 812978
                                 v       iv  ?i    i     vv                  
C rnd-1_family-        323 CCCCCTGAAGCCCTCATTNCCAAAGTTGAAATGTTCCTCCCAAGAGGTTT 274

  scaffold56|si     812979 TGGTACATTTTGCTCACTTCCATTAAGAGTGTATTCTGAGCTCATTTTGT 813028
                                     i         ii   i             v          
C rnd-1_family-        273 TGGTACATTTCGCTCACTTCTGTTAGGAGTGTATTCTGATCTCATTTTGT 224

  scaffold56|si     813029 TAATAGGTTCACTTGGGATACAGGTTAGACCAACACGTTTTCAAGAACTT 813078
                           ?                         i                       
C rnd-1_family-        223 NAATAGGTTCACTTGGGATACAGGTTGGACCAACACGTTTTCAAGAACTT 174

  scaffold56|si     813079 CAAGTGATCCTCAAGTAAACTTGATCTGAAAGTGCCCCCGCGCTTGCAAC 813128
                               i   ?  v              v                ?      
C rnd-1_family-        173 CAAGCGATNCTGAAGTAAACTTGATCGGAAAGTGCCCCCGCGCNTGCAAC 124

  scaffold56|si     813129 AGCCATTGTGGTTATTTTTGAAACAAAGCAACCACATGAAGAAATGGCCT 813178
                                 i i   i     ? i        i   i ii?      ?     
C rnd-1_family-        123 AGCCATCGCGGTCATTTTNGGAACAAAGCGACCGCGCNAAGAAANGGCCT 74

  scaffold56|si     813179 ATACAATAATCAATCAGCCCTCAGAGTTCCGATATTGCCTGAGAGCGAAC 813228
                           v ?v    v  i         v i                          
C rnd-1_family-         73 TTNGAATACTCGATCAGCCCTGAAAGTTCCGATATTGCCTGAGAGCGAAC 24

  scaffold56|si     813229 CAGATCACTATTTTGTTTGTCAC 813251
                             i      v    i    v   
C rnd-1_family-         23 CAAATCACTCTTTTATTTGGCAC 1

Matrix = 20p43g.matrix
Kimura (with divCpGMod) = 9.40
Transitions / transversions = 1.58 (30/19)
Gap_init rate = 0.00 (0 / 472), avg. gap size = 0.0 (0 / 0)

3461 10.65 0.60 1.20 scaffold56|size883888 812890 813393 (70426) C rnd-1_family-200#Unknown (0) 502 2 m_b766s001i57 158824

  scaffold56|si     812890 CCCCAAGATATCTATGTCAGATAAAAATGACCATATGACCCCCCTCAAGC 812939
                                   vi     ?      v          ii          v    
C rnd-1_family-        502 CCCCAAGAGGTCTATNTCAGATTAAAATGACCACGTGACCCCCCTGAAGC 453

  scaffold56|si     812940 CCTTTTTCTCAAAATTGAATAGTTCCTCCCAAGAGGTTTTGGTACATTTT 812989
                              iv   i    i     ?v                            i
C rnd-1_family-        452 CCTCATTCCCAAAGTTGAANTGTTCCTCCCAAGAGGTTTTGGTACATTTC 403

  scaffold56|si     812990 GCTCACTTCCATTAAGAGTGTATTCTGAGCTCATTTTGTTAATAGGTTCA 813039
                                    ii   i   i         v          ??         
C rnd-1_family-        402 GCTCACTTCTGTTAGGAGCGTATTCTGATCTCATTTTGTNNATAGGTTCA 353

  scaffold56|si     813040 CTTGGGATACAGGTTAGACCAACACGTTTTCAAGAACTTCAAGTGATCCT 813089
                                          i                    ?      i   ?  
C rnd-1_family-        352 CTTGGGATACAGGTTGGACCAACACGTTTTCAAGAANTTCAAGCGATNCT 303

  scaffold56|si     813090 CAAGTAAACTTGATCTGAAAGTGCCCCCGCGCTTGCAACAGCCATTGTGG 813139
                           v    i         v                ?            i i  
C rnd-1_family-        302 GAAGTGAACTTGATCGGAAAGTGCCCCCGCGCNTGCAACAGCCATCGCGG 253

  scaffold56|si     813140 TTATTTTTGAAACAAAGCAACCACATGAAGAAATGGCCTATACAATAATC 813189
                            i     ? i        i   i ii?      ?     v ?v    v  
C rnd-1_family-        252 TCATTTTNGGAACAAAGCGACCGCGCNAAGAAANGGCCTTTNGAATACTC 203

  scaffold56|si     813190 AATCAGCCCTCAGAGTTCCGATATTGCCTGAGAGCGAACCAGATCACTAT 813239
                           i         v i                            i      v 
C rnd-1_family-        202 GATCAGCCCTGAAAGTTCCGATATTGCCTGAGAGCGAACCAAATCACTCT 153

  scaffold56|si     813240 TTTGTTTGTCACTGGC--TTATAACACAATATATATTTTGCCGAATCGCG 813287
                              i    v  ?    --  i     i i    ----             
C rnd-1_family-        152 TTTATTTGGCANTGGCTGTTGTAACATAGTATA----TTGCCGAATCGCG 107

  scaffold56|si     813288 GTTGAAAATCAAAATATCTAAATTCAGCCGACCGCGGTTGTGCAAGCAAA 813337
                              i                      i  v      i      i   i  
C rnd-1_family-        106 GTTAAAAATCAAAATATCTAAATTCAACCTACCGCGATTGTGCGAGCGAA 57

  scaffold56|si     813338 GCTTGCTTTATTTTATACATTGGAAAGCACATCACT-AAAAAGTCGTGCC 813386
                              i            --    v        v    -             
C rnd-1_family-         56 GCTCGCTTTATTTTAT--ATTGTAAAGCACAGCACTAAAAAAGTCGTGCC 9

  scaffold56|si     813387 TGTGCGC 813393
                           i      
C rnd-1_family-          8 CGTGCGC 2

Matrix = 20p43g.matrix
Kimura (with divCpGMod) = 8.83
Transitions / transversions = 2.12 (36/17)
Gap_init rate = 0.02 (8 / 503), avg. gap size = 1.12 (9 / 8)


1765 12.90 0.71 1.42 scaffold56|size883888 813390 813672 (70147) C rnd-1_family-200#Unknown (220) 282 2 m_b766s001i58 158825

  scaffold56|si     813390 GCGCTCACTCGCTTGCAACAGCCATTGTGGTCGTTTTTGAAACAAAGCGA 813439
                            i  i v v   ?            i i    i    ? i          
C rnd-1_family-        282 GTGCCCCCGCGCNTGCAACAGCCATCGCGGTCATTTTNGGAACAAAGCGA 233

  scaffold56|si     813440 CCACGAGAAGAAATGGCCTTTACCATAATCGATCAGCCCTCAGAATTTTG 813489
                             i  v?      ?       ?vv   v            v i i  ii 
C rnd-1_family-        232 CCGCGCNAAGAAANGGCCTTTNGAATACTCGATCAGCCCTGAAAGTTCCG 183

  scaffold56|si     813490 ATATTGCCCGAGAGCAAACCAAATCACTCATTTGTTTGGCACTGGCT--T 813537
                                   i      i             v   i       ?     -- 
C rnd-1_family-        182 ATATTGCCTGAGAGCGAACCAAATCACTCTTTTATTTGGCANTGGCTGTT 133

  scaffold56|si     813538 ATACCAGAATATATATTGCTGAATCGCGGTTAAAAATAAAAATATCTAAA 813587
                           i  v  v i     --   i                 v            
C rnd-1_family-        132 GTAACATAGTATAT--TGCCGAATCGCGGTTAAAAATCAAAATATCTAAA 85

  scaffold56|si     813588 TTCAACCTACCGCGATTGTGCAAGCAGAGCTCGCTTTATTGAGTATATTC 813637
                                                i   ii             --v      v
C rnd-1_family-         84 TTCAACCTACCGCGATTGTGCGAGCGAAGCTCGCTTTATT--TTATATTG 37

  scaffold56|si     813638 GAAAGCACATCACTAAAAAAGTCGTGCCAGTGCGC 813672
                           v        v                  v      
C rnd-1_family-         36 TAAAGCACAGCACTAAAAAAGTCGTGCCCGTGCGC 2

Matrix = 20p43g.matrix
Kimura (with divCpGMod) = 11.38
Transitions / transversions = 1.25 (20/16)
Gap_init rate = 0.02 (5 / 282), avg. gap size = 1.20 (6 / 5)

464 19.46 4.35 1.69 scaffold56|size883888 813633 813747 (70072) C rnd-1_family-55#Unknown (339) 118 1 m_b766s001i60 158825

  scaffold56|si     813633 TATTCGAAAGCACATCACTAAAAAAGTCGTGCCAGTGCGCTCAGCCAAAA 813682
                              iv        - i    v            v      v i  vivv 
C rnd-1_family-        118 TATCGGAAAGCAC-TTACTACAAAAGTCGTGCCCGTGCGCGCGGCGGCCA 70

  scaffold56|si     813683 CAAGGCA-AATTCTTT--TTTG--CGGGCTCCTGCTGCTGCTAAAAAATC 813727
                            -v vi -  i i   --    --        i  i              
C rnd-1_family-         69 C-TGTTATAACTTTTTCCTTTGTTCGGGCTCCCGCCGCTGCTAAAAAATC 21

  scaffold56|si     813728 TTGAATTGGCTGCTTGTAAT 813747
                              v vi       v     
C rnd-1_family-         20 TTGCAGCGGCTGCTAGTAAT 1

Matrix = 20p43g.matrix
Kimura (with divCpGMod) = 17.35
Transitions / transversions = 0.83 (10/12)
Gap_init rate = 0.04 (5 / 114), avg. gap size = 1.40 (7 / 5)


440 21.09 16.41 0.00 scaffold56|size883888 813563 813690 (70129) rnd-1_family-17#Unknown 290 438 (118) m_b766s001i59 158826

  scaffold56|si     813563 GCGGTTAAAAATAAAAATAT----CTAAATTCAACCTACCGCGATTGTGC 813608
                                       v       ----                   ?      
  rnd-1_family-        290 GCGGTTAAAAATCAAAATATGTATCTAAATTCAACCTACCGCGNTTGTGC 339

  scaffold56|si     813609 -AAGCAGAGC----------TCGCTTTATTGAGT---ATATTCGA---AA 813641
                           - i   v   ----------   iviivv  v i---iiii    ---  
  rnd-1_family-        340 GAGGCACAGCACTAAAAAAGTCGTGCCCGTGCGCGCGGCGCTCGAGCGAA 389

  scaffold56|si     813642 GCACATCACTAAAAAAGTCGTGCCAGTGCGCTCAGCCAAAACAAGGCAA 813690
                             i  v                  v      v i  vvi i i i  i 
  rnd-1_family-        390 GCGCAGCACTAAAAAAGTCGTGCCCGTGCGCGCGGCGCGAGCGAAGCGA 438

Matrix = 20p43g.matrix
Kimura (with divCpGMod) = 18.33
Transitions / transversions = 1.45 (16/11)
Gap_init rate = 0.04 (5 / 127), avg. gap size = 4.20 (21 / 5)


543 10.00 0.00 0.00 scaffold56|size883888 813678 813747 (70072) rnd-1_family-17#Unknown 487 556 (0) m_b766s001i61 158827

  scaffold56|si     813678 CAAAACAAGGCAAATTCTTTTTTGCGGGCTCCTGCTGCTGCTAAAAAATC 813727
                            i         i     i              i                 
  rnd-1_family-        487 CGAAACAAGGCGAATTCCTTTTTGCGGGCTCCCGCTGCTGCTAAAAAATC 536

  scaffold56|si     813728 TTGAATTGGCTGCTTGTAAT 813747
                              v vi             
  rnd-1_family-        537 TTGCAGCGGCTGCTTGTAAT 556

Matrix = 20p43g.matrix
Kimura (with divCpGMod) = 5.02
Transitions / transversions = 2.50 (5/2)
Gap_init rate = 0.00 (0 / 69), avg. gap size = 0.0 (0 / 0)


230 27.85 3.76 7.28 scaffold56|size883888 813714 813926 (69893) C rnd-2_family-88#Unknown (578) 431 226 m_b766s001i62 158828

  scaffold56|si     813714 GCTGCTAAAAAATCTTGAATTGGCTGCTTGTAATTTCTTATCATCTGAGA 813763
                              i -           v vi       v     ----------  v  v
C rnd-2_family-        431 GCTAC-AAAAAATCTTGCAGCGGCTGCTGGTAAT----------CTTAGT 393

  scaffold56|si     813764 TTTGTTGTCCTTCTTCTTCGTCA-TGAGACACTTTTTACACTTTTGAATA 813812
                            v     vvvv-  vvvi     -       v     v i     vivi 
C rnd-2_family-        392 TGTGTTGGAAA-CTGAGCCGTCAGTGAGACAGTTTTTTCGCTTTTTGCCA 344

  scaffold56|si     813813 GTATAGGTGAAATCATACACACACTGCTGTAAA-TTACCTGTAAAAAACT 813861
                           iv i    -- v v ivv ? vii  v   i  -           v  i 
C rnd-2_family-        343 AAACAGGT--ACTGACCAANAAGTTGATGTGAACTTACCTGTAAATAATT 296

  scaffold56|si     813862 TATTTTTCTGTTTGATATGCATGGTTATTCA-ATGAT----GGTTTGTGA 813906
                           i       vv  v  iv i     v  v i -  vi ----i  v v  v
C rnd-2_family-        295 CATTTTTCGCTTGGACTTACATGGGTAGTTATATTGTCTTAAGTATCTGC 246

  scaffold56|si     813907 TTACCTTATAAAA-TATATCT 813926
                           i      -     -       
C rnd-2_family-        245 CTACCTT-TAAAATTATATCT 226

Matrix = 20p43g.matrix
Kimura (with divCpGMod) = 33.48
Transitions / transversions = 0.57 (20/35)
Gap_init rate = 0.09 (20 / 212), avg. gap size = 1.15 (23 / 20)

879 14.05 3.91 0.54 scaffold56|size883888 813751 813929 (69890) C rnd-1_family-84#Unknown (31) 623 439 m_b766s001i63 158828

  scaffold56|si     813751 TTATCAT---CTGAGATTTGTTGTCCTTCTTCTTCGTCATGAGACACTTT 813797
                                  ---?i    v  v  v       i    vi  v     i    
C rnd-1_family-        623 TTATCATTGANCGAGAATTTTTTTCCTTCTCCTTCTCCAGGAGACGCTTT 574

  scaffold56|si     813798 TTACACTTTTGAATAGTATAGGTGAAATCATACACACACTGCTGTAAATT 813847
                             v    ?      vv          v     i ?         iv  - 
C rnd-1_family-        573 TTTCACTNTTGAATTTTATAGGTGAATTCATATANACACTGCTGCCAA-T 525

  scaffold56|si     813848 ACCTGTAAAAAACTTATTTTTCTGTTTGATATGCATGGTTATTCAATGA- 813896
                                      v  v      v              v v        v -
C rnd-1_family-        524 ACCTGTAAAAACCTGATTTTTATGTTTGATATGCATCGGTATTCAATCAC 475

  scaffold56|si     813897 ---TGGTTTGTGATTACCTTATAAAATATATCTAAA 813929
                           ---  i              vv              
C rnd-1_family-        474 TGTTGATTTGTGATTACCTTTAAAAATATATCTAAA 439

Matrix = 20p43g.matrix
Kimura (with divCpGMod) = 14.61
Transitions / transversions = 0.39 (7/18)
Gap_init rate = 0.02 (4 / 178), avg. gap size = 2.00 (8 / 4)


370 19.97 6.45 3.12 scaffold56|size883888 813918 814010 (69809) C rnd-1_family-200#Unknown (406) 96 1 m_b766s001i64 158829

  scaffold56|si     813918 AATATATCTAAATTCA-----CTGTGATTGTGCGCACGAAGCTTGCATTA 813962
                             v             ----- i i         vi       i  v   
C rnd-1_family-         96 AAAATATCTAAATTCAACCTACCGCGATTGTGCGAGCGAAGCTCGCTTTA 47

  scaffold56|si     813963 TTAAAAAGTATCAGAAAGCACA-CACTACGAAAGTCATGCCCACACGCG 814010
                             vv ---   iiv        -     vi      i     iii    
C rnd-1_family-         46 TTTTA---TATTGTAAAGCACAGCACTAAAAAAGTCGTGCCCGTGCGCG 1

Matrix = 20p43g.matrix
Kimura (with divCpGMod) = 16.79
Transitions / transversions = 1.57 (11/7)
Gap_init rate = 0.05 (5 / 92), avg. gap size = 1.80 (9 / 5)


2716 12.25 8.54 7.48 scaffold56|size883888 814016 814624 (69195) C genome_9_166370-9]2#Unspecified (0) 615 1 m_b766s001i65 158830

  scaffold56|si     814016 AGCCCCTGTACACCCTCTTAATTTCCTCATTTTTTGTAGCGTATTTTTGC 814065
                             v   v  v    v        v    v                     
C genome_9_1663        615 AGGCCCAGTTCACCGTCTTAATTACCTCCTTTTTTGTAGCGTATTTTTGC 566

  scaffold56|si     814066 CTTGTATATACGCTCTGTTTTTT-CAAATCGTGTGACGCAGTGAAAATTT 814114
                            i           i         -      i   i             i 
C genome_9_1663        565 CCTGTATATACGCCCTGTTTTTTTCAAATCATGTAACGCAGTGAAAATCT 516

  scaffold56|si     814115 GCCTTGTATTTTACAACGAGCGGCAGTAGTTAATAAGATAAATGATTCTA 814164
                                     i  ii v  iv    v          v         v   
C genome_9_1663        515 GCCTTGTATTCTATGAGGAAAGGCACTAGTTAATAATATAAATGATACTA 466

  scaffold56|si     814165 TTTATTATAGGTAATACGTGTGGCCACTAGACACTGGCCACAATGTGACG 814214
                           i      v        ii         v                    i 
C genome_9_1663        465 CTTATTAAAGGTAATATATGTGGCCACGAGACACTGGCCACAATGTGATG 416

  scaffold56|si     814215 CTGCAGCTAACATGACGAAACA-CACGCTCTCGAGATCGTCATCC--TTG 814261
                               i  i-  -  i ----  -    --------- i i     --   
C genome_9_1663        415 CTGCGGCC-AC-TGGC----CACCACG---------TTGCCATCCAATTG 381

  scaffold56|si     814262 T-TTATGAT-TGCTGTTGCTAG-ATGCGTGGGGCGGGGGTGTGGGTTGGT 814308
                            -    vv -  v         -    --------     -----     
C genome_9_1663        380 TATTATTTTATGATGTTGCTAGAATGC--------GGGGT-----TTGGT 344

  scaffold56|si     814309 CCGTCAATTGCAGTTTGGGCAGGGGATGTGGCTGTAGTTTCAC------- 814351
                                 i        v                        ii -------
C genome_9_1663        343 CCGTCAGTTGCAGTTGGGGCAGGGGATGTGGCTGTAGTTTTGCAGTAGAG 294

  scaffold56|si     814352 ----------------CA-----AGTGTGAT----TCGACCGTTTA-TAT 814375
                           ----------------  -----  i i   ---- i  ii     -   
C genome_9_1663        293 AGTGTTGTTTGTAAGGCAAACGGAGCGCGATTTGATTGATTGTTTATTAT 244

  scaffold56|si     814376 TATGATGGATCATGGTGGTCAATATGTGGATCATGG--TGGT-CGATGTG 814422
                                      i-      vii i   -----    --    -  i i  
C genome_9_1663        243 TATGATGGATCG-GGTGGTGGGTGTGT-----ATGGTATGGTACGGTATG 200

  scaffold56|si     814423 TGTATCTCAACAATGTGTAGTGTTGATGGGTGTGAG-----CTGGCGTGA 814467
                           -  -----   i      v    v     i      ----- vi   ii 
C genome_9_1663        199 -GT-----AACGATGTGTTGTGTGGATGGATGTGAGGAAGACAAGCGCAA 156

  scaffold56|si     814468 GGACGACTCATCAAAAATACACTACCAAAAAATTAAATACGCGTAGAAAT 814517
                            v ----    vi             v     v           i     
C genome_9_1663        155 GTA----TCATAGAAAATACACTACCTAAAAAATAAATACGCGTGGAAAT 110

  scaffold56|si     814518 GATTT-AAAATTTTAAATCATTTCT-CCGGTATT--CCCCCCCTGTATTC 814563
                                -                   -        --              
C genome_9_1663        109 GATTTAAAAATTTTAAATCATTTCTCCCGGTATTCCCCCCCCCTGTATTC 60

  scaffold56|si     814564 AAAAATACGCCCCGGAAATACGCTACAAAAAATAGAGGTAATTAAGATGG 814613
                                   i   i                  --              i  
C genome_9_1663         59 AAAAATACACCCTGGAAATACGCTACAAAAA--AGAGGTAATTAAGACGG 12

  scaffold56|si     814614 TGGACTAGGCC 814624
                             i   i    
C genome_9_1663         11 TGAACTGGGCC 1

Matrix = 20p43g.matrix
Kimura (with divCpGMod) = 12.34
Transitions / transversions = 1.76 (44/25)
Gap_init rate = 0.10 (63 / 608), avg. gap size = 1.56 (98 / 63)


4834 18.08 8.27 2.99 scaffold56|size883888 814644 815852 (67967) genome_1_15599#DNA 1 1271 (0) m_b766s001i66 158831

  scaffold56|si     814644 TGGGGTTCAGGGAACACAGGGAAAATGGATTATTCTCCAAAAGATATCTA 814693
                                            vi               i  i          i 
  genome_1_1559          1 TGGGGTTCAGGGAACACCAGGAAAATGGATTATTTTCTAAAAGATATCCA 50

  scaffold56|si     814694 TGTTCCCTCTTGTCTGAAAGCAAGACCTCA---TTAGTA--GGAATCGTA 814738
                                    v  iv i         vv v ---    v --  v      
  genome_1_1559         51 TGTTCCCTCGTGCATAAAAGCAAGAAGTAAAGGTTAGGAATGGTATCGTA 100

  scaffold56|si     814739 CAATACTGTTCCTATGGTAAGGTATCATTCCGTACGTAACATACAAGTTA 814788
                            v       vvv     v      --  vv i      i   v v     
  genome_1_1559        101 CCATACTGTAAGTATGGGAAGGTA--ATAGCATACGTAGCATTCCAGTTA 148

  scaffold56|si     814789 ATAA------------------TATTTATTATGCACAACTGATTGGCGAT 814820
                               ------------------       i  v   i   v     i   
  genome_1_1559        149 ATAAATACATAATACACGGTACTATTTATCATCCACGACTTATTGGTGAT 198

  scaffold56|si     814821 GCACTAACAAGAATGGATAGCATCTAGAGCTAACGTAGAAAACTAAACAA 814870
                                v ii          v      v v    i             i  
  genome_1_1559        199 GCACTTATGAGAATGGATACCATCTACATCTAATGTAGAAAACTAAATAA 248

  scaffold56|si     814871 AAATCGAACTTAGACTATTAGAATAAAAAGAGATTATGTTAGAATGCTGA 814920
                                         v         vv   v     vi    i   -  i 
  genome_1_1559        249 AAATCGAACTTAGAATATTAGAATCTAAACAGATTTCGTTAAAAT-CTAA 297

  scaffold56|si     814921 AATAGATTCTCAAAATTTGTTTGATTTAGACTGGATGATTTAGAAAAGAG 814970
                                   i       i    v   i      v  i     v     iv 
  genome_1_1559        298 AATAGATTTTCAAAATCTGTTAGATCTAGACTCGACGATTTCGAAAAACG 347

  scaffold56|si     814971 AAATGGCTAGAGAAGAAATAATGATCTAGCTTATAAAATCTACTTTATAC 815020
                                     v          v      v    v           i    
  genome_1_1559        348 AAATGGCTAGTGAAGAAATAAAGATCTACCTTAGAAAATCTACTTCATAC 397

  scaffold56|si     815021 TTAGAATATCTAGG------G-----TCCTAAACTATGTTTTGAAGTCCT 815059
                                 v     v ------ -----                i i     
  genome_1_1559        398 TTAGAAAATCTACGCTCTTAGATTATTCCTAAACTATGTTTTAAGGTCCT 447

  scaffold56|si     815060 AGACTATAATTTGTTTAGATCTATTCTGAGAAAAGAATCAATCTAATCTT 815109
                               i  ii                  v           i          
  genome_1_1559        448 AGACCATGGTTTGTTTAGATCTATTCTCAGAAAAGAATCGATCTAATCTT 497

  scaffold56|si     815110 GATAATTTCTTCTCAAGAAAGTCTCCAACTCGCTCTAAGGCTTAGATAAC 815159
                             v  v i                   i     i v        i    i
  genome_1_1559        498 GAGAAATCCTTCTCAAGAAAGTCTCCAGCTCGCCCAAAGGCTTAAATAAT 547

  scaffold56|si     815160 CTATCTGCCTATTGGCGTCGGCAAATTAATTGGGGATTGGTTTTCTTTTG 815209
                           v  vv i     v i                                  i
  genome_1_1559        548 GTAAGTACCTATAGACGTCGGCAAATTAATTGGGGATTGGTTTTCTTTTA 597

  scaffold56|si     815210 GAGAATAGGTTTTCTTTTGGCTTTTACAATGTTTTGTACTATTCCTCCGT 815259
                            i    v                       v i              i  
  genome_1_1559        598 GGGAATTGGTTTTCTTTTGGCTTTTACAATTTCTTGTACTATTCCTCTGT 647

  scaffold56|si     815260 TCAAATGATATGGTATTAGGTTTTCTTTTGGGAGATTAGTTTTCTTTTAG 815309
                           vv        v     iv              v               v 
  genome_1_1559        648 GAAAATGATAAGGTATCCGGTTTTCTTTTGGGTGATTAGTTTTCTTTTTG 697

  scaffold56|si     815310 G--------------------------AGGTAATTTATGAACCAGTCCCG 815333
                            --------------------------    v i   vi         i 
  genome_1_1559        698 GAGATTAGCTTTTCCGTTCAATGTCAAAGGTTACTTAAAAACCAGTCCTG 747

  scaffold56|si     815334 TGCACGGTTCGCCAACGTCACACAGTCATAGGAATTAGTAT-TGGAAGTA 815382
                               i  v       i   viiv i----       i    -  ii ii 
  genome_1_1559        748 TGCATGGATCGCCAATGTCCTGGAA----AGGAATTGGTATATGAGAACA 793

  scaffold56|si     815383 CTG-GAAAGAAATGTAGTACGTATCTTTGATATATGGTATAGTAGGTACT 815431
                           v  -  iv v     v  i  v   -------       iv        i
  genome_1_1559        794 ATGTGAGTGTAATGTTGTGCGAATC-------TATGGTACTGTAGGTACC 836

  scaffold56|si     815432 GTACT-----TACAGAAATAAAGAACACACGAATGAGTTCTTTCTTCTTT 815476
                           i    -----     vv   vi    i           v     ----vi
  genome_1_1559        837 ATACTGTAACTACAGTTATATGGAACGCACGAATGAGTGCTTTC----GC 882

  scaffold56|si     815477 CCAATCATTTTAGACTGTACATACGATACCATACTTGTAGGGCTG--TC- 815523
                           v    -    -----   i i   -   i     v     i    --  -
  genome_1_1559        883 ACAAT-ATTT-----TGTGCGTAC-ATATCATACGTGTAGAGCTGTATCA 925

  scaffold56|si     815524 --AACA-------------GGTGAAATTAATTACTCCGATTTCCGCGCCA 815558
                           --  i -------------                  vi    i iv   
  genome_1_1559        926 TAAATATAAGATTTAAAGTGGTGAAATTAATTACTCCCGTTTCTGTTCCA 975

  scaffold56|si     815559 GTGTCCTTTCGCAAC-CCATTCCATTGTACGTGAATGCGCTATGGTGTGG 815607
                                     v    -     v  -i  i     -- v v  i --i i 
  genome_1_1559        976 GTGTCCTTTCTCAACACCATTGCA-CGTGCGTGA--GGGATACG--ATAG 1020

  scaffold56|si     815608 TATGATATTTCAATACCTTTATGAGGTAGGTAGGTAGGTA-TCTCTGTAC 815656
                              - i  viv    -vv           v     vv   - i i     
  genome_1_1559       1021 TAT-ACATACAAATA-AGTTATGAGGTAGCTAGGTTTGTATTTTTTGTAC 1068

  scaffold56|si     815657 ACTGCTTTACCCCAAAAGATGAAAGACATATGCCCTCCTTCGTACATGGA 815706
                                  ii    iv    iiv  v---         v vv  v   vi 
  genome_1_1559       1069 ACTGCTTCGCCCCGCAAGACATAAT---TATGCCCTCGTGAGTTCATCAA 1115

  scaffold56|si     815707 GTCGTCGGTATGAGGCTTCACCTTTTCTAGA----TACTTGTACATGGAT 815752
                           v vi vvi  iv       v v         ----              v
  genome_1_1559       1116 TTAATACATACTAGGCTTCTCGTTTTCTAGATACGTACTTGTACATGGAG 1165

  scaffold56|si     815753 A--TTGT------GCACATCTAGTTCAATT-GGGTATAGTATTTACCTCT 815793
                            --    ------  v v       --   -i     v  vi  vivvv 
  genome_1_1559       1166 ATTTTGTTAGTAAGCCCCTCTAGTT--ATTAAGGTATTGTCCTTTTGGAT 1213

  scaffold56|si     815794 GGTATCTACTCCATTCTTGATAAATAATAATCATAGGAAAAATAAGTATA 815843
                           i i i       i        -    v       v i  v     v i  
  genome_1_1559       1214 AGCACCTACTCCGTTCTTGAT-AATACTAATCATCGAAATAATAATTGTA 1262

  scaffold56|si     815844 GTTCCCTCA 815852
                                  i 
  genome_1_1559       1263 GTTCCCTTA 1271

Matrix = 20p43g.matrix
Kimura (with divCpGMod) = 19.54
Transitions / transversions = 0.88 (99/113)
Gap_init rate = 0.05 (57 / 1208), avg. gap size = 2.42 (138 / 57)


3971 8.11 2.51 0.00 scaffold56|size883888 815875 816392 (67427) C genome_11_5837#DNA (0) 1398 868 m_b766s001i67 158832

  scaffold56|si     815875 ACCCTTAGGTAGGCAGTATCGTCACTGTATTGTAATTTGCATGCATTGCT 815924
                                                   i     i  v               i
C genome_11_583       1398 ACCCTTAGGTAGGCAGTATCGTCATTGTATCGTCATTTGCATGCATTGCC 1349

  scaffold56|si     815925 ACAATTAGAACAGTAGATGGTGGATTCTGACCATTCCAAGTTTCACATAT 815974
                                   iviv              i                       
C genome_11_583       1348 ACAATTAGGCTCGTAGATGGTGGATTTTGACCATTCCAAGTTTCACATAT 1299

  scaffold56|si     815975 TGGTAATAGATGTGTTGGCGGTATGTTTGTGTAATTTTAAGTCTGTACTA 816024
                             i                i   v                          
C genome_11_583       1298 TGATAATAGATGTGTTGGCAGTAGGTTTGTGTAATTTTAAGTCTGTACTA 1249

  scaffold56|si     816025 CAAATATTCAATGAACTACAGCACTATCAAGGGCGCTTCTTCTGGTGCAT 816074
                                 v             i   vi      i                 
C genome_11_583       1248 CAAATAATCAATGAACTACAACACAGTCAAGGACGCTTCTTCTGGTGCAT 1199

  scaffold56|si     816075 GTCGTAACCCTTATCCCAGCATGATTTACAAATACGTTCTTCGCATGACT 816124
                                 v     i        v                           v
C genome_11_583       1198 GTCGTATCCCTTGTCCCAGCAAGATTTACAAATACGTTCTTCGCATGACG 1149

  scaffold56|si     816125 GGCAGCCCATACAAGAGGTATTAATCCCGTTCAACTTCTCTGCTCTTGTG 816174
                                       i              i                      
C genome_11_583       1148 GGCAGCCCATACGAGAGGTATTAATCCTGTTCAACTTCTCTGCTCTTGTG 1099

  scaffold56|si     816175 CTAGGTCTTTCGCTGTAGCACTGCTTGCAGTGAGAACTACCAATCTGCAA 816224
                            i         v                   i               i  
C genome_11_583       1098 CCAGGTCTTTCCCTGTAGCACTGCTTGCAGTAAGAACTACCAATCTGTAA 1049

  scaffold56|si     816225 ATGAACTCGCTTGTCAGTGCAGTCAATCGTCATGGTGCGAGAGCGGTTGT 816274
                             v                            v            i  i  
C genome_11_583       1048 ATCAACTCGCTTGTCAGTGCAGTCAATCGTCCTGGTGCGAGAGCAGTCGT 999

  scaffold56|si     816275 GTTGCATGAACGCCGTGACTGTACGCCTCTTCCGCTTGTGATCAACACCT 816324
                            i    i            v   v       v v                
C genome_11_583        998 GCTGCACGAACGCCGTGACAGTAGGCCTCTTACTCTTGTGATCAACACCT 949

  scaffold56|si     816325 GTGGTGAGTGAATTCAAGCAAAAGAAA-------------CACAGAGAAG 816361
                             i     i                  -------------     i    
C genome_11_583        948 GTAGTGAGCGAATTCAAGCAAAAGAAACATTTGTCACATTCACAGGGAAG 899

  scaffold56|si     816362 GGGTGCTGCTTAACTCATCCAATTAGGCTTG 816392
                                      iv                  
C genome_11_583        898 GGGTGCTGCTTGCCTCATCCAATTAGGCTTG 868

Matrix = 20p43g.matrix
Kimura (with divCpGMod) = 7.63
Transitions / transversions = 1.47 (25/17)
Gap_init rate = 0.00 (1 / 517), avg. gap size = 13.00 (13 / 1)


748 7.53 0.00 0.00 scaffold56|size883888 816394 816486 (67333) C rnd-1_family-814#DNA/PiggyBac (1) 1008 916 m_b766s001i68 158833

  scaffold56|si     816394 GACCATCCATGTTAGTCCAACTGTTGTGTATGGCATAGCCTATCAACTCT 816443
                                       i             i       i     i    i    
C rnd-1_family-       1008 GACCATCCATGTCAGTCCAACTGTTGCGTATGGCGTAGCCCATCAGCTCT 959

  scaffold56|si     816444 CGACCCAAATCAATCTGAAACTTCCTCCTGCCATTCTCCTTCA 816486
                                                i               i     
C rnd-1_family-        958 CGACCCAAATCAATCTGAAACCTCCTCCTGCCATTCTTCTTCA 916

Matrix = 20p43g.matrix
Kimura (with divCpGMod) = 5.93
Transitions / transversions = 1.00 (7/0)
Gap_init rate = 0.00 (0 / 92), avg. gap size = 0.0 (0 / 0)


1947 1.40 0.00 0.00 scaffold56|size883888 816630 816844 (66975) C genome_11_5165#DNA (0) 803 589 m_b766s001i69 158834

  scaffold56|si     816630 GAAGAACAGGTAAATATGTTTTTTAAAACAGAGGAAGTAGACATTGCGAT 816679
                                                  i                          
C genome_11_516        803 GAAGAACAGGTAAATATGTTTTTCAAAACAGAGGAAGTAGACATTGCGAT 754

  scaffold56|si     816680 CGAATAATTATCTCAACGGATGCTAGTCACACAAAAATCTCTTTGGCTTC 816729
                                        i                                    
C genome_11_516        753 CGAATAATTATCTTAACGGATGCTAGTCACACAAAAATCTCTTTGGCTTC 704

  scaffold56|si     816730 TCATTTTAAGAATTATCCCTTAGGCCCAATGAAAAAAGCGATCTTCTGTG 816779
                                           i                                 
C genome_11_516        703 TCATTTTAAGAATTATTCCTTAGGCCCAATGAAAAAAGCGATCTTCTGTG 654

  scaffold56|si     816780 GCGATTGACGCCAATATGATAGATGCGACTTAGGCCGATTTCTCTTCAAA 816829
                                                                             
C genome_11_516        653 GCGATTGACGCCAATATGATAGATGCGACTTAGGCCGATTTCTCTTCAAA 604

  scaffold56|si     816830 TTCTCGAGAAAAATA 816844
                                          
C genome_11_516        603 TTCTCGAGAAAAATA 589

Matrix = 20p43g.matrix
Kimura (with divCpGMod) = 1.42
Transitions / transversions = 1.00 (3/0)
Gap_init rate = 0.00 (0 / 214), avg. gap size = 0.0 (0 / 0)


46 3.96 0.00 0.00 scaffold56|size883888 816845 816896 (66923) (TGGCAGGCTT)n#Simple_repeat 1 52 (0) c_b766s251i1 158835

  scaffold56|si     816845 TGGCAGGCTTTGGCAGGGTTTGGCAGGCTTTGGCAGGGTTTGGCAGGCTT 816894
                                            v                   v            
  (TGGCAGGCTT)n          1 TGGCAGGCTTTGGCAGGCTTTGGCAGGCTTTGGCAGGCTTTGGCAGGCTT 50

  scaffold56|si     816895 TG 816896
                             
  (TGGCAGGCTT)n         51 TG 52

Matrix = Unknown
Transitions / transversions = 0.00 (0/2)
Gap_init rate = 0.00 (0 / 51), avg. gap size = 0.0 (0 / 0)


33 8.48 0.00 0.00 scaffold56|size883888 816902 816951 (66868) (CCTGCCAAAG)n#Simple_repeat 1 50 (0) c_b766s251i2 158836

  scaffold56|si     816902 CCTGCCAAAGGCTGCCAAAGCCTGCCAAACCCTGCCGAAGTCTGCCAAAG 816951
                                     v                  v      i   i         
  (CCTGCCAAAG)n          1 CCTGCCAAAGCCTGCCAAAGCCTGCCAAAGCCTGCCAAAGCCTGCCAAAG 50

Matrix = Unknown
Transitions / transversions = 1.00 (2/2)
Gap_init rate = 0.00 (0 / 49), avg. gap size = 0.0 (0 / 0)


1247 3.64 12.73 0.00 scaffold56|size883888 816952 817116 (66703) C genome_11_5165#DNA (301) 502 317 m_b766s001i70 158834

  scaffold56|si     816952 TATCGAGAAGTTAGTCCGGTGACGTCAGTTTCATTCCGGACTACGAAGGA 817001
                                                               vv            
C genome_11_516        502 TATCGAGAAGTTAGTCCGGTGACGTCAGTTTCATTCGCGACTACGAAGGA 453

  scaffold56|si     817002 ATTAGTTTACATATTTTCGTTCGTATTGTGACCGGGCTGT---------- 817041
                                  i                                ----------
C genome_11_516        452 ATTAGTTCACATATTTTCGTTCGTATTGTGACCGGGCTGTACTGGGGCCT 403

  scaffold56|si     817042 -----------TGACATATTTGTGTACTATTCCTACGCCTAGTATTAGAA 817080
                           -----------                           v  v        
C genome_11_516        402 CATAAAAAGAATGACATATTTGTGTACTATTCCTACGCATACTATTAGAA 353

  scaffold56|si     817081 ATCTGATCGTAAAAGTATACTCCCTGGATCTAGATT 817116
                                                  v            
C genome_11_516        352 ATCTGATCGTAAAAGTATACTCCGTGGATCTAGATT 317

Matrix = 20p43g.matrix
Kimura (with divCpGMod) = 3.73
Transitions / transversions = 0.20 (1/5)
Gap_init rate = 0.01 (2 / 164), avg. gap size = 10.50 (21 / 2)


42 0.00 2.13 2.13 scaffold56|size883888 817117 817163 (66656) (TTTGGCAGGC)n#Simple_repeat 1 47 (0) c_b766s251i3 158837

  scaffold56|si     817117 TTTGGCAGGCTTTGGCA-GCTTTTGGCAGGCTTTGGCAGGCTTTGGCA 817163
                                            -  -                           
  (TTTGGCAGGC)n          1 TTTGGCAGGCTTTGGCAGGC-TTTGGCAGGCTTTGGCAGGCTTTGGCA 47

Matrix = Unknown
Transitions / transversions = 1.00 (0/0)
Gap_init rate = 0.04 (2 / 46), avg. gap size = 1.00 (2 / 2)


42 0.00 2.13 2.13 scaffold56|size883888 817167 817213 (66606) (CCTGCCAAAG)n#Simple_repeat 1 47 (0) c_b766s251i4 158838

  scaffold56|si     817167 CCTGCCAAAGCCTGCCAAAAG-CTGCCAAAGCCTGCCAAAGCCTGCCA 817213
                                           -    -                          
  (CCTGCCAAAG)n          1 CCTGCCAAAGCCTGCC-AAAGCCTGCCAAAGCCTGCCAAAGCCTGCCA 47

Matrix = Unknown
Transitions / transversions = 1.00 (0/0)
Gap_init rate = 0.04 (2 / 46), avg. gap size = 1.00 (2 / 2)


1997 2.16 0.43 0.00 scaffold56|size883888 817214 817443 (66376) C genome_11_5165#DNA (571) 232 2 m_b766s001i71 158834

  scaffold56|si     817214 GTTTTCATCGAGAAATATTTGGAGTAATAAATTGCGGCCGTTCTTGCGAT 817263
                                  v                                          
C genome_11_516        232 GTTTTCAGCGAGAAATATTTGGAGTAATAAATTGCGGCCGTTCTTGCGAT 183

  scaffold56|si     817264 TCCGCACGATTGAAGACTAGCAAAAAAAGCACGTTAGCGATGATGTAAGA 817313
                                                  v                          
C genome_11_516        182 TCCGCACGATTGAAGACTAGCAACAAAAGCACGTTAGCGATGATGTAAGA 133

  scaffold56|si     817314 AAGTATCAATGGGTACCTTTCTCAACAAGTGAACTACTCGAGATTTTGAA 817363
                              i                                              
C genome_11_516        132 AAGCATCAATGGGTACCTTTCTCAACAAGTGAACTACTCGAGATTTTGAA 83

  scaffold56|si     817364 GTGATTTAATCTTGGATACCAATGAGAAATT-AAAAAAGACATCCTTTGT 817412
                                                v    v    -                  
C genome_11_516         82 GTGATTTAATCTTGGATACCACTGAGCAATTAAAAAAAGACATCCTTTGT 33

  scaffold56|si     817413 TTCACAAAATATATTATTTTGCCGGTTCTTC 817443
                                                          
C genome_11_516         32 TTCACAAAATATATTATTTTGCCGGTTCTTC 2

Matrix = 20p43g.matrix
Kimura (with divCpGMod) = 2.20
Transitions / transversions = 0.25 (1/4)
Gap_init rate = 0.00 (1 / 229), avg. gap size = 1.00 (1 / 1)


59734 0.00 0.00 0.00 scaffold56|size883888 819639 825990 (57829) C scaffold56|size883888_(dbseq-nr_105)_[819564,825915]#LTR/Gypsy (0) 6352 1 m_b766s001i72 158839

  scaffold56|si     819639 TGACCTAAGCCGTTTGGAGATAAAAAAATACTAAATACCTATTATGTAGA 819688
                                                                             
C scaffold56|si       6352 TGACCTAAGCCGTTTGGAGATAAAAAAATACTAAATACCTATTATGTAGA 6303

  scaffold56|si     819689 TAAAGGTGATATAGATTTGTTGATGAAAGTAAAATTGTGAGCTTATTGTT 819738
                                                                             
C scaffold56|si       6302 TAAAGGTGATATAGATTTGTTGATGAAAGTAAAATTGTGAGCTTATTGTT 6253

  scaffold56|si     819739 TATGAATTACAATTAACAAATGTGGATGGAAGGGCAATGCAATCCCTTTC 819788
                                                                             
C scaffold56|si       6252 TATGAATTACAATTAACAAATGTGGATGGAAGGGCAATGCAATCCCTTTC 6203

  scaffold56|si     819789 ATCCTAAAACGAAACAATGTGATTTTGTGTAGGTTTCTACACCAATCTGG 819838
                                                                             
C scaffold56|si       6202 ATCCTAAAACGAAACAATGTGATTTTGTGTAGGTTTCTACACCAATCTGG 6153

  scaffold56|si     819839 TATGTTTCTACCCTTCTCTTTGAGGGTGTTCTGACAGGGGCAGTGCCATC 819888
                                                                             
C scaffold56|si       6152 TATGTTTCTACCCTTCTCTTTGAGGGTGTTCTGACAGGGGCAGTGCCATC 6103

  scaffold56|si     819889 CAAAGATATGGATCTTTGGGCAGTGCTGCTCTGAAGATCCAAAGATATGG 819938
                                                                             
C scaffold56|si       6102 CAAAGATATGGATCTTTGGGCAGTGCTGCTCTGAAGATCCAAAGATATGG 6053

  scaffold56|si     819939 ATCTTTGTTCCTTTGTTCAAAACTAATCCCTATCTGGGTATTTTCGAATT 819988
                                                                             
C scaffold56|si       6052 ATCTTTGTTCCTTTGTTCAAAACTAATCCCTATCTGGGTATTTTCGAATT 6003

  scaffold56|si     819989 AGTCCATATTGGTACTAATAAGGGTACCAATGAGGGTACTAATTGAGGTA 820038
                                                                             
C scaffold56|si       6002 AGTCCATATTGGTACTAATAAGGGTACCAATGAGGGTACTAATTGAGGTA 5953

  scaffold56|si     820039 GGTTCTTGGCCTATGTCACTCGCCCCCACGAATGGAGTATGAGGTGAGAA 820088
                                                                             
C scaffold56|si       5952 GGTTCTTGGCCTATGTCACTCGCCCCCACGAATGGAGTATGAGGTGAGAA 5903

  scaffold56|si     820089 AAAGAGGGGAAAAAACCTGTGAAGGAAAAAAATTTAACCCATTTCTCTTT 820138
                                                                             
C scaffold56|si       5902 AAAGAGGGGAAAAAACCTGTGAAGGAAAAAAATTTAACCCATTTCTCTTT 5853

  scaffold56|si     820139 ATGCACAAACTAAAGAGTCTGTGTTGGTATAATAAAGCGTAAGTGTTGTA 820188
                                                                             
C scaffold56|si       5852 ATGCACAAACTAAAGAGTCTGTGTTGGTATAATAAAGCGTAAGTGTTGTA 5803

  scaffold56|si     820189 GTTGAAGAAGGAGATGACACAAAAAACCTGCTTAATATGGTTTAAGGCTG 820238
                                                                             
C scaffold56|si       5802 GTTGAAGAAGGAGATGACACAAAAAACCTGCTTAATATGGTTTAAGGCTG 5753

  scaffold56|si     820239 CTGGTTAAAAAAGGTGTGACTCTTCTGATGTTTAATCGTTCAGATTTTGT 820288
                                                                             
C scaffold56|si       5752 CTGGTTAAAAAAGGTGTGACTCTTCTGATGTTTAATCGTTCAGATTTTGT 5703

  scaffold56|si     820289 ACCGCGTTGAACCCTGATAGTCCCATTCGTATGAATAGTTGTGATAGTCC 820338
                                                                             
C scaffold56|si       5702 ACCGCGTTGAACCCTGATAGTCCCATTCGTATGAATAGTTGTGATAGTCC 5653

  scaffold56|si     820339 AAGGATCACTTTCATACCGACTCTCTGATTTGCGGAGGATACCATCTTTT 820388
                                                                             
C scaffold56|si       5652 AAGGATCACTTTCATACCGACTCTCTGATTTGCGGAGGATACCATCTTTT 5603

  scaffold56|si     820389 CTAAGAAGTACTTGATCACCAACTTGGTAATCCCAATCACGGCGTGAGCG 820438
                                                                             
C scaffold56|si       5602 CTAAGAAGTACTTGATCACCAACTTGGTAATCCCAATCACGGCGTGAGCG 5553

  scaffold56|si     820439 ATTTTCCCGCATCGTGTTGAGGTCAGTTTGGCGCTGCCTATGTTCTCCAA 820488
                                                                             
C scaffold56|si       5552 ATTTTCCCGCATCGTGTTGAGGTCAGTTTGGCGCTGCCTATGTTCTCCAA 5503

  scaffold56|si     820489 TTTTATGCCAGTCAGCAAGGAAGGGCACGTCGAACAACATGTCCCTACCA 820538
                                                                             
C scaffold56|si       5502 TTTTATGCCAGTCAGCAAGGAAGGGCACGTCGAACAACATGTCCCTACCA 5453

  scaffold56|si     820539 AAGATTGCTGCTCCTGGGGAGGCTTTAAGTACTGTATGGTAAGTTGAGCG 820588
                                                                             
C scaffold56|si       5452 AAGATTGCTGCTCCTGGGGAGGCTTTAAGTACTGTATGGTAAGTTGAGCG 5403

  scaffold56|si     820589 AATGGCCCATGCTGCGTTTGTTAGGAACGCATCTATGTCGCTGGCAACTA 820638
                                                                             
C scaffold56|si       5402 AATGGCCCATGCTGCGTTTGTTAGGAACGCATCTATGTCGCTGGCAACTA 5353

  scaffold56|si     820639 CTGTGTCGGCCATGTCTAGTTCAGTAGTGCGGAGCATTGAGGTAATTACC 820688
                                                                             
C scaffold56|si       5352 CTGTGTCGGCCATGTCTAGTTCAGTAGTGCGGAGCATTGAGGTAATTACC 5303

  scaffold56|si     820689 TGATGCACCCGCTCCAGTATTGCATTCGCTTGTGGGTTCTTGACACTGGT 820738
                                                                             
C scaffold56|si       5302 TGATGCACCCGCTCCAGTATTGCATTCGCTTGTGGGTTCTTGACACTGGT 5253

  scaffold56|si     820739 TGGCTTACGCTTGATCCCATATGATTCACAAAGGGCTTCAAGTGAAGTTT 820788
                                                                             
C scaffold56|si       5252 TGGCTTACGCTTGATCCCATATGATTCACAAAGGGCTTCAAGTGAAGTTT 5203

  scaffold56|si     820789 AAATTCGCTTCCATTGTCATAAATGATGTATTGACAACGTGGATAACGGC 820838
                                                                             
C scaffold56|si       5202 AAATTCGCTTCCATTGTCATAAATGATGTATTGACAACGTGGATAACGGC 5153

  scaffold56|si     820839 TAAACCAGGTCTTATTCACTAAATTACTTATCATTGCAGATGATTTGTCA 820888
                                                                             
C scaffold56|si       5152 TAAACCAGGTCTTATTCACTAAATTACTTATCATTGCAGATGATTTGTCA 5103

  scaffold56|si     820889 AAGTATGGTAATTTAGGTTCGGTATGAGTCTTATTGCCTTTTTGCCCCTT 820938
                                                                             
C scaffold56|si       5102 AAGTATGGTAATTTAGGTTCGGTATGAGTCTTATTGCCTTTTTGCCCCTT 5053

  scaffold56|si     820939 GTTATCCGTGGGAGTAACCGCATCTGTGGTTACCGGCAGTTCTACTACTT 820988
                                                                             
C scaffold56|si       5052 GTTATCCGTGGGAGTAACCGCATCTGTGGTTACCGGCAGTTCTACTACTT 5003

  scaffold56|si     820989 CAAACCAACTGGAAGCTGGATCGATCATAGTAAGACACATAAAGTCAATT 821038
                                                                             
C scaffold56|si       5002 CAAACCAACTGGAAGCTGGATCGATCATAGTAAGACACATAAAGTCAATT 4953

  scaffold56|si     821039 TCTGTCCCATCTTTACCTTTGAGGGTATATGGTCCAATAAGGTCCACACA 821088
                                                                             
C scaffold56|si       4952 TCTGTCCCATCTTTACCTTTGAGGGTATATGGTCCAATAAGGTCCACACA 4903

  scaffold56|si     821089 TAATGCCTCCCAAGGGTTTGTGATGACTAGCTTAGTAGGGAGTTTCCCAT 821138
                                                                             
C scaffold56|si       4902 TAATGCCTCCCAAGGGTTTGTGATGACTAGCTTAGTAGGGAGTTTCCCAT 4853

  scaffold56|si     821139 ACTTATGCTTGCGTCGTTTGTTGATTTGACATATACGACAGTTTTTGACA 821188
                                                                             
C scaffold56|si       4852 ACTTATGCTTGCGTCGTTTGTTGATTTGACATATACGACAGTTTTTGACA 4803

  scaffold56|si     821189 TGTGATCGGATGGTATTTCGCATACCTTTCCAATACATCGCTGCATGTAA 821238
                                                                             
C scaffold56|si       4802 TGTGATCGGATGGTATTTCGCATACCTTTCCAATACATCGCTGCATGTAA 4753

  scaffold56|si     821239 CGTCTCTTCAAGACGTGTGTGTCCAGGATGCTGCAAGTAGTGGTGGTACC 821288
                                                                             
C scaffold56|si       4752 CGTCTCTTCAAGACGTGTGTGTCCAGGATGCTGCAAGTAGTGGTGGTACC 4703

  scaffold56|si     821289 AGCTAACTGCTCGACTTTGAAGGGATGTGGGAATGACCATCTTGCCATCC 821338
                                                                             
C scaffold56|si       4702 AGCTAACTGCTCGACTTTGAAGGGATGTGGGAATGACCATCTTGCCATCC 4653

  scaffold56|si     821339 TTACACAACAAATGTGTATCCTCTACTAATTGAGTGGTATACTTGTCATG 821388
                                                                             
C scaffold56|si       4652 TTACACAACAAATGTGTATCCTCTACTAATTGAGTGGTATACTTGTCATG 4603

  scaffold56|si     821389 TCTACTAAGCCTTTCTAAAGTTGCATCTGTCGCCTGGGCTTGTGCAATTT 821438
                                                                             
C scaffold56|si       4602 TCTACTAAGCCTTTCTAAAGTTGCATCTGTCGCCTGGGCTTGTGCAATTT 4553

  scaffold56|si     821439 CCTTCACTGTTAATGGGTAAATTGCATCTTCGTTGCTGCGATTTGCAAAC 821488
                                                                             
C scaffold56|si       4552 CCTTCACTGTTAATGGGTAAATTGCATCTTCGTTGCTGCGATTTGCAAAC 4503

  scaffold56|si     821489 ACCAGATTGATACTATCTTGGTGAGTAGAAGTGCTGTTAGCACTTGAAGC 821538
                                                                             
C scaffold56|si       4502 ACCAGATTGATACTATCTTGGTGAGTAGAAGTGCTGTTAGCACTTGAAGC 4453

  scaffold56|si     821539 ATGCTCAGTGTAATGACACCAGCATTTTCGTGAACGTCATCCAATTGGCG 821588
                                                                             
C scaffold56|si       4452 ATGCTCAGTGTAATGACACCAGCATTTTCGTGAACGTCATCCAATTGGCG 4403

  scaffold56|si     821589 TTGTCATCCTTGATCGGACCGAGTCTAACCTGGAGATGGCGTCAGCAACA 821638
                                                                             
C scaffold56|si       4402 TTGTCATCCTTGATCGGACCGAGTCTAACCTGGAGATGGCGTCAGCAACA 4353

  scaffold56|si     821639 GTGTTATGGATGCCTTTTATGTGCACGATTTCGGGACCATACTCCTCTAG 821688
                                                                             
C scaffold56|si       4352 GTGTTATGGATGCCTTTTATGTGCACGATTTCGGGACCATACTCCTCTAG 4303

  scaffold56|si     821689 GAGTAACCTCCATCGGTATACTCGGTCTGAGGTTAATCCAAGGGCATCTT 821738
                                                                             
C scaffold56|si       4302 GAGTAACCTCCATCGGTATACTCGGTCTGAGGTTAATCCAAGGGCATCTT 4253

  scaffold56|si     821739 GGATTAGGTTTTTATGATCTGTAAAGACCTTTATTTGTTGTCCCCACAGT 821788
                                                                             
C scaffold56|si       4252 GGATTAGGTTTTTATGATCTGTAAAGACCTTTATTTGTTGTCCCCACAGT 4203

  scaffold56|si     821789 ATACCTTTGAACTCTTTTAGTGTCTCCACTATGGCCAGTAGTTCAATTTC 821838
                                                                             
C scaffold56|si       4202 ATACCTTTGAACTCTTTTAGTGTCTCCACTATGGCCAGTAGTTCAATTTC 4153

  scaffold56|si     821839 GGTCACACTGTATCTTTGTTGCGTCTCAGACAACTTCCTACTGAAGAACG 821888
                                                                             
C scaffold56|si       4152 GGTCACACTGTATCTTTGTTGCGTCTCAGACAACTTCCTACTGAAGAACG 4103

  scaffold56|si     821889 CAAGAGGCCTATTACCTTGAGTTATCACTGAACCAAGTTGTTTAGACGAG 821938
                                                                             
C scaffold56|si       4102 CAAGAGGCCTATTACCTTGAGTTATCACTGAACCAAGTTGTTTAGACGAG 4053

  scaffold56|si     821939 GCATCAGTAAATATTTCAAATGGCTTTGAAAAATCAGGGTAGGCTAAAAC 821988
                                                                             
C scaffold56|si       4052 GCATCAGTAAATATTTCAAATGGCTTTGAAAAATCAGGGTAGGCTAAAAC 4003

  scaffold56|si     821989 TACATCTTTAGCGATAGCAGCTTTTACGTTATCAAATGCTATTTGATGTA 822038
                                                                             
C scaffold56|si       4002 TACATCTTTAGCGATAGCAGCTTTTACGTTATCAAATGCTATTTGATGTA 3953

  scaffold56|si     822039 CCTCATCCCAATACCAAGGTCGCTTCTTAGTCTTCTTGGCTTTGGTGACT 822088
                                                                             
C scaffold56|si       3952 CCTCATCCCAATACCAAGGTCGCTTCTTAGTCTTCTTGGCTTTGGTGACT 3903

  scaffold56|si     822089 TTGGTATGACCACACTCCCCTACAAGTGAGGTGAGTGGGGCAAGCATTTC 822138
                                                                             
C scaffold56|si       3902 TTGGTATGACCACACTCCCCTACAAGTGAGGTGAGTGGGGCAAGCATTTC 3853

  scaffold56|si     822139 ACTACGCCTTGCCCAAAGATCTCGATAGTACTGGACCATGCCCAGGAACC 822188
                                                                             
C scaffold56|si       3852 ACTACGCCTTGCCCAAAGATCTCGATAGTACTGGACCATGCCCAGGAACC 3803

  scaffold56|si     822189 TACGGAGGTCTTTGACTTGTTTTGGTGGCGTAATTGCGAGTATCGCTTGT 822238
                                                                             
C scaffold56|si       3802 TACGGAGGTCTTTGACTTGTTTTGGTGGCGTAATTGCGAGTATCGCTTGT 3753

  scaffold56|si     822239 ACTTTGTTTGGTTGTGGCTTGATGCCAGTCCTTGTTAAGATATACCCTAG 822288
                                                                             
C scaffold56|si       3752 ACTTTGTTTGGTTGTGGCTTGATGCCAGTCCTTGTTAAGATATACCCTAG 3703

  scaffold56|si     822289 GTATTCTGTTTCTACAGCACAAAATTTCGATTTGGGGCATTGACTCTCAA 822338
                                                                             
C scaffold56|si       3702 GTATTCTGTTTCTACAGCACAAAATTTCGATTTGGGGCATTGACTCTCAA 3653

  scaffold56|si     822339 GCCCGCGTCTCGCAGTCTGGTAAGTACCAACCTTAAATGATCTAGGTGGT 822388
                                                                             
C scaffold56|si       3652 GCCCGCGTCTCGCAGTCTGGTAAGTACCAACCTTAAATGATCTAGGTGGT 3603

  scaffold56|si     822389 CATCCAGACTTGCCCTGGTGATGCAAAGCAAATCATCCAGATAAGTTCTC 822438
                                                                             
C scaffold56|si       3602 CATCCAGACTTGCCCTGGTGATGCAAAGCAAATCATCCAGATAAGTTCTC 3553

  scaffold56|si     822439 ACGAACTCTAAGGCAACCATTAACTCTGACATCTTTGCCTGAAAAATGTC 822488
                                                                             
C scaffold56|si       3552 ACGAACTCTAAGGCAACCATTAACTCTGACATCTTTGCCTGAAAAATGTC 3503

  scaffold56|si     822489 TGGAGAACCTGCAATACCCATCGGTAATCTAAGATAAGAATACTTCCCCA 822538
                                                                             
C scaffold56|si       3502 TGGAGAACCTGCAATACCCATCGGTAATCTAAGATAAGAATACTTCCCCA 3453

  scaffold56|si     822539 TGGGAAGATGATGGTGCAGATTTTGGATGCATCAGGATCCAATCTTATGG 822588
                                                                             
C scaffold56|si       3452 TGGGAAGATGATGGTGCAGATTTTGGATGCATCAGGATCCAATCTTATGG 3403

  scaffold56|si     822589 TGTAGTAACCCATGTTTAAATCAAGGGCTGTAGCAAAAGTGAAACCTTCT 822638
                                                                             
C scaffold56|si       3402 TGTAGTAACCCATGTTTAAATCAAGGGCTGTAGCAAAAGTGAAACCTTCT 3353

  scaffold56|si     822639 AACTCTTGCAACACTGTACTAATTTTAGGTAATGGAAACGGCTTCCTAAT 822688
                                                                             
C scaffold56|si       3352 AACTCTTGCAACACTGTACTAATTTTAGGTAATGGAAACGGCTTCCTAAT 3303

  scaffold56|si     822689 TAGTCGTTTATTTACCTCCCTAAAATCTGAGATAAAACGTACGGTGTTAT 822738
                                                                             
C scaffold56|si       3302 TAGTCGTTTATTTACCTCCCTAAAATCTGAGATAAAACGTACGGTGTTAT 3253

  scaffold56|si     822739 CTTTCTTTGGTATTATGAATGTGGGTGACGCCCATTCCGATGCGGGCTGA 822788
                                                                             
C scaffold56|si       3252 CTTTCTTTGGTATTATGAATGTGGGTGACGCCCATTCCGATGCGGGCTGA 3203

  scaffold56|si     822789 AACTCTAATACCCCCAGTTCACAGAGCCTGTTCAATTCTTTGATTATGGT 822838
                                                                             
C scaffold56|si       3202 AACTCTAATACCCCCAGTTCACAGAGCCTGTTCAATTCTTTGATTATGGT 3153

  scaffold56|si     822839 CTCCTTGTGTACTTTTGGCACTGGGAATGGTCGGCCATGATATGGCTTCA 822888
                                                                             
C scaffold56|si       3152 CTCCTTGTGTACTTTTGGCACTGGGAATGGTCGGCCATGATATGGCTTCA 3103

  scaffold56|si     822889 CGCCTTCCTTTAATTGTAGGGAGACGGGGTCTGTGTTCCAATCACCTAGT 822938
                                                                             
C scaffold56|si       3102 CGCCTTCCTTTAATTGTAGGGAGACGGGGTCTGTGTTCCAATCACCTAGT 3053

  scaffold56|si     822939 GTTCCATCAAAAGTTCCTCAAATTCTGTGAGTAACTCTAGTAACTTGTTT 822988
                                                                             
C scaffold56|si       3052 GTTCCATCAAAAGTTCCTCAAATTCTGTGAGTAACTCTAGTAACTTGTTT 3003

  scaffold56|si     822989 TGGTCTTGGAGACTAAGGTGAGTACAGTTGGTGCTAACAACTGATTGGAG 823038
                                                                             
C scaffold56|si       3002 TGGTCTTGGAGACTAAGGTGAGTACAGTTGGTGCTAACAACTGATTGGAG 2953

  scaffold56|si     823039 GTCTGCTTTTTCATATTTAGCGTCTAGGATATGTACCACTCGCTGAGTCG 823088
                                                                             
C scaffold56|si       2952 GTCTGCTTTTTCATATTTAGCGTCTAGGATATGTACCACTCGCTGAGTCG 2903

  scaffold56|si     823089 CATCTTGCGTACTGCTGGGTTCATGAGCCATGCTGTTGTTAACAGCCCAG 823138
                                                                             
C scaffold56|si       2902 CATCTTGCGTACTGCTGGGTTCATGAGCCATGCTGTTGTTAACAGCCCAG 2853

  scaffold56|si     823139 GCTTTGTCCATTGTTGACTTAGTCAGACTATTGATGTCCCTCATCGGCAA 823188
                                                                             
C scaffold56|si       2852 GCTTTGTCCATTGTTGACTTAGTCAGACTATTGATGTCCCTCATCGGCAA 2803

  scaffold56|si     823189 AATGACGTCATCAATTGTTATTTCTTTTGTTCGAAAATCTAGAACAATTC 823238
                                                                             
C scaffold56|si       2802 AATGACGTCATCAATTGTTATTTCTTTTGTTCGAAAATCTAGAACAATTC 2753

  scaffold56|si     823239 CTAACTCTTTCATGGTATTACAACCAAGAATGAGGTCATACATTGGCTTG 823288
                                                                             
C scaffold56|si       2752 CTAACTCTTTCATGGTATTACAACCAAGAATGAGGTCATACATTGGCTTG 2703

  scaffold56|si     823289 GCCATCTTCTTCTTATCATATTCCACAACGCCTGGTTTCACCAGATACTC 823338
                                                                             
C scaffold56|si       2702 GCCATCTTCTTCTTATCATATTCCACAACGCCTGGTTTCACCAGATACTC 2653

  scaffold56|si     823339 CTTGCTGTTGGAATAATCAAAAATCGAAGATTAACCTCACTCCTTCCTTT 823388
                                                                             
C scaffold56|si       2652 CTTGCTGTTGGAATAATCAAAAATCGAAGATTAACCTCACTCCTTCCTTT 2603

  scaffold56|si     823389 GGTTAGGAAGTCCCCATTCGACGTGTGCCAAGAATTTGGCACCTGCCTAG 823438
                                                                             
C scaffold56|si       2602 GGTTAGGAAGTCCCCATTCGACGTGTGCCAAGAATTTGGCACCTGCCTAG 2553

  scaffold56|si     823439 CCAAGTAGGGGAAATGCATGGATGCTCCCTTTTCATGGAACATCAAGTCA 823488
                                                                             
C scaffold56|si       2552 CCAAGTAGGGGAAATGCATGGATGCTCCCTTTTCATGGAACATCAAGTCA 2503

  scaffold56|si     823489 CCATCAGATCCACTGTCAAGTAGAACCTTAAGGACTTTGTTACTAGTGCA 823538
                                                                             
C scaffold56|si       2502 CCATCAGATCCACTGTCAAGTAGAACCTTAAGGACTTTGTTACTAGTGCA 2453

  scaffold56|si     823539 ACCCTTCCTCGAGTGTTCGTGTCTCTGTGGAAGTTGATTTTCAGTTGCTA 823588
                                                                             
C scaffold56|si       2452 ACCCTTCCTCGAGTGTTCGTGTCTCTGTGGAAGTTGATTTTCAGTTGCTA 2403

  scaffold56|si     823589 AGGTGTGCCATGCTTTGGCCACTACAGCTGTGACTCTTCCTCCTGTTTGA 823638
                                                                             
C scaffold56|si       2402 AGGTGTGCCATGCTTTGGCCACTACAGCTGTGACTCTTCCTCCTGTTTGA 2353

  scaffold56|si     823639 CTTTTGAAAGAAGTGTTCACACTATTGAGAAAGGCACCTGACAGTTCGGG 823688
                                                                             
C scaffold56|si       2352 CTTTTGAAAGAAGTGTTCACACTATTGAGAAAGGCACCTGACAGTTCGGG 2303

  scaffold56|si     823689 GTCCGACAGTTCGGCAGTTATCTCACTCTGTGTGTTGTTTTCGACTTTTG 823738
                                                                             
C scaffold56|si       2302 GTCCGACAGTTCGGCAGTTATCTCACTCTGTGTGTTGTTTTCGACTTTTG 2253

  scaffold56|si     823739 CTGCAAGATTTTTTTGATCTTGCTTCGTCGTAGTATTGTAAACAATTCGA 823788
                                                                             
C scaffold56|si       2252 CTGCAAGATTTTTTTGATCTTGCTTCGTCGTAGTATTGTAAACAATTCGA 2203

  scaffold56|si     823789 TTATTTGAAATTGAATGTTTCGGTATCTTATTAAGATTTTTTAAATCTTT 823838
                                                                             
C scaffold56|si       2202 TTATTTGAAATTGAATGTTTCGGTATCTTATTAAGATTTTTTAAATCTTT 2153

  scaffold56|si     823839 TATAAACTCTTTATTCGAATTAATATTTGAATTTGAGTCAACGGTAGTTT 823888
                                                                             
C scaffold56|si       2152 TATAAACTCTTTATTCGAATTAATATTTGAATTTGAGTCAACGGTAGTTT 2103

  scaffold56|si     823889 TACTCGGACTGGGGTAAGTATCACTTGGTTGTTTATTACTTCTTAGTTTC 823938
                                                                             
C scaffold56|si       2102 TACTCGGACTGGGGTAAGTATCACTTGGTTGTTTATTACTTCTTAGTTTC 2053

  scaffold56|si     823939 TTACAACATTTAGTTAATTCCCCGGTACTACCGCACCCATCCATTCAGGA 823988
                                                                             
C scaffold56|si       2052 TTACAACATTTAGTTAATTCCCCGGTACTACCGCACCCATCCATTCAGGA 2003

  scaffold56|si     823989 CGAGTCGGAGTCATCGCTGTCACTTTCGTGACGGCGCTTGCGCTTCTTCT 824038
                                                                             
C scaffold56|si       2002 CGAGTCGGAGTCATCGCTGTCACTTTCGTGACGGCGCTTGCGCTTCTTCT 1953

  scaffold56|si     824039 GCGAACGCTTGAGTTTCTTGTTAGATTTCTCAAGTTTCTCGATCTTCGCA 824088
                                                                             
C scaffold56|si       1952 GCGAACGCTTGAGTTTCTTGTTAGATTTCTCAAGTTTCTCGATCTTCGCA 1903

  scaffold56|si     824089 GACAACTGCGCATAGGCACTATTGGTGCGAGGAGAAGTCTCACTAGAATG 824138
                                                                             
C scaffold56|si       1902 GACAACTGCGCATAGGCACTATTGGTGCGAGGAGAAGTCTCACTAGAATG 1853

  scaffold56|si     824139 CGAAGGTCCACGGGGCTTTCTTCCTGTGAATTCCTTTTTGAAGGAACCAT 824188
                                                                             
C scaffold56|si       1852 CGAAGGTCCACGGGGCTTTCTTCCTGTGAATTCCTTTTTGAAGGAACCAT 1803

  scaffold56|si     824189 CCTTCGCATACTTGCGGCAGTCTTGCGTATTATGGGTCGTGTGCGCGCCC 824238
                                                                             
C scaffold56|si       1802 CCTTCGCATACTTGCGGCAGTCTTGCGTATTATGGGTCGTGTGCGCGCCC 1753

  scaffold56|si     824239 CCATGCTTCTTGCACAATATACAGTGCTTCGCATTTGTGGTACGCTTACG 824288
                                                                             
C scaffold56|si       1752 CCATGCTTCTTGCACAATATACAGTGCTTCGCATTTGTGGTACGCTTACG 1703

  scaffold56|si     824289 CGGGATACGATCCTTAAACGTAACCATCTTCTGCTTGGAGGAGTCGCCAG 824338
                                                                             
C scaffold56|si       1702 CGGGATACGATCCTTAAACGTAACCATCTTCTGCTTGGAGGAGTCGCCAG 1653

  scaffold56|si     824339 ACTTCGCAGAACTTTTAGGCCCATCACGATCCTTGTCGGTCGGATAAGCC 824388
                                                                             
C scaffold56|si       1652 ACTTCGCAGAACTTTTAGGCCCATCACGATCCTTGTCGGTCGGATAAGCC 1603

  scaffold56|si     824389 TTCTCGATGCGCTCGAGTGCTTCGAGAAGCTTCCGAACGCTTTGGGGTAC 824438
                                                                             
C scaffold56|si       1602 TTCTCGATGCGCTCGAGTGCTTCGAGAAGCTTCCGAACGCTTTGGGGTAC 1553

  scaffold56|si     824439 CGTTGCCCCACTGAGTTCGTATTGGTCTTGCCAATTCCTTGGGACCATGC 824488
                                                                             
C scaffold56|si       1552 CGTTGCCCCACTGAGTTCGTATTGGTCTTGCCAATTCCTTGGGACCATGC 1503

  scaffold56|si     824489 GTAATATGTGACTAGCTAGGTCCGGGTCATCGAACGGCTTCACCGCAGTG 824538
                                                                             
C scaffold56|si       1502 GTAATATGTGACTAGCTAGGTCCGGGTCATCGAACGGCTTCACCGCAGTG 1453

  scaffold56|si     824539 GTGAGCTTGGTGGCACGGTTGGAGTAGTAAAGACAGGGCAATAAGTCCAA 824588
                                                                             
C scaffold56|si       1452 GTGAGCTTGGTGGCACGGTTGGAGTAGTAAAGACAGGGCAATAAGTCCAA 1403

  scaffold56|si     824589 GTAGCCATTCAGCTGCTGGATGCGGCTAATGAATTGGCGAATCGGAACCC 824638
                                                                             
C scaffold56|si       1402 GTAGCCATTCAGCTGCTGGATGCGGCTAATGAATTGGCGAATCGGAACCC 1353

  scaffold56|si     824639 TGTTGGGCTTCTTCAACCCGTTACTTATGTAGAAGCGCTGAGTCTCAGCA 824688
                                                                             
C scaffold56|si       1352 TGTTGGGCTTCTTCAACCCGTTACTTATGTAGAAGCGCTGAGTCTCAGCA 1303

  scaffold56|si     824689 GCGTCATTACGGAACACGGTCAACAAATGGAAGCTGACGCATTCCATGAA 824738
                                                                             
C scaffold56|si       1302 GCGTCATTACGGAACACGGTCAACAAATGGAAGCTGACGCATTCCATGAA 1253

  scaffold56|si     824739 TGACCCCCAAGACTGCTCACGCTTCTCGGGATGTTCTTCCCCGTAGATAT 824788
                                                                             
C scaffold56|si       1252 TGACCCCCAAGACTGCTCACGCTTCTCGGGATGTTCTTCCCCGTAGATAT 1203

  scaffold56|si     824789 CCGTCCATGGAGAACAGTCAATTTGTTCACTCACGATCTTCTTCCAGGGG 824838
                                                                             
C scaffold56|si       1202 CCGTCCATGGAGAACAGTCAATTTGTTCACTCACGATCTTCTTCCAGGGG 1153

  scaffold56|si     824839 CGCCTTGCTTCCTCCGTGAGTAGGTTGGAGTAGAGGCTGAACACTTGATT 824888
                                                                             
C scaffold56|si       1152 CGCCTTGCTTCCTCCGTGAGTAGGTTGGAGTAGAGGCTGAACACTTGATT 1103

  scaffold56|si     824889 GATGACGGACGTAACAGCCTCGTCAGCTTTCTTTGCGGCTTCTAGGGCCT 824938
                                                                             
C scaffold56|si       1102 GATGACGGACGTAACAGCCTCGTCAGCTTTCTTTGCGGCTTCTAGGGCCT 1053

  scaffold56|si     824939 TTTCATAAGCCTTCTCTTCGGGAGGATTCGCATCCGATCCCGAGTAACTT 824988
                                                                             
C scaffold56|si       1052 TTTCATAAGCCTTCTCTTCGGGAGGATTCGCATCCGATCCCGAGTAACTT 1003

  scaffold56|si     824989 TTAAAAGCTTCTTCGGCCTTGGTTGCCTTCTTGATGCAATCCTTCTGGTC 825038
                                                                             
C scaffold56|si       1002 TTAAAAGCTTCTTCGGCCTTGGTTGCCTTCTTGATGCAATCCTTCTGGTC 953

  scaffold56|si     825039 CTTGCAGACCTTATCATATGCCGTATCAAGGCCCTTCTGCCTCACGGCAT 825088
                                                                             
C scaffold56|si        952 CTTGCAGACCTTATCATATGCCGTATCAAGGCCCTTCTGCCTCACGGCAT 903

  scaffold56|si     825089 CCAGGGCTGCTTGGACATGCATCAGGAATTGCTCAGGGGTACCGTTTGAC 825138
                                                                             
C scaffold56|si        902 CCAGGGCTGCTTGGACATGCATCAGGAATTGCTCAGGGGTACCGTTTGAC 853

  scaffold56|si     825139 CATACGGATACCCTCAGCTCTACCTTACCAGGTAGGGTGAGCTTCATTGT 825188
                                                                             
C scaffold56|si        852 CATACGGATACCCTCAGCTCTACCTTACCAGGTAGGGTGAGCTTCATTGT 803

  scaffold56|si     825189 GCTGGCGGTAGTATCTACTGCCAAAGCATCTTGAACTACATCCCTTTCGG 825238
                                                                             
C scaffold56|si        802 GCTGGCGGTAGTATCTACTGCCAAAGCATCTTGAACTACATCCCTTTCGG 753

  scaffold56|si     825239 GTATGTATGGAACGGGCGGCTTATTCCGTCCCGGGTTCCTCTCACACTCT 825288
                                                                             
C scaffold56|si        752 GTATGTATGGAACGGGCGGCTTATTCCGTCCCGGGTTCCTCTCACACTCT 703

  scaffold56|si     825289 TGGCTTTTAAGTCCATCAGGGACTGCCTTTGAGGTGCTCATTCTCTTAAG 825338
                                                                             
C scaffold56|si        702 TGGCTTTTAAGTCCATCAGGGACTGCCTTTGAGGTGCTCATTCTCTTAAG 653

  scaffold56|si     825339 TGCGTCACCTAGGCGTGTACTGATGAATAGGGCCTTAAAAAAGCTCCTAG 825388
                                                                             
C scaffold56|si        652 TGCGTCACCTAGGCGTGTACTGATGAATAGGGCCTTAAAAAAGCTCCTAG 603

  scaffold56|si     825389 GGGTACCGCTGACGTGCGCTAGTTCTCGTGGCTGACGCGACGTAGTTGCG 825438
                                                                             
C scaffold56|si        602 GGGTACCGCTGACGTGCGCTAGTTCTCGTGGCTGACGCGACGTAGTTGCG 553

  scaffold56|si     825439 TTTTGCACACTCTCGTATGACGTAGCTGACGACGGGTCTGCTTGCGCAAT 825488
                                                                             
C scaffold56|si        552 TTTTGCACACTCTCGTATGACGTAGCTGACGACGGGTCTGCTTGCGCAAT 503

  scaffold56|si     825489 GGAGCACGAGTGACGGAGTGGAGGGAAAAAAACTTTTCGGTGGCTTTCAC 825538
                                                                             
C scaffold56|si        502 GGAGCACGAGTGACGGAGTGGAGGGAAAAAAACTTTTCGGTGGCTTTCAC 453

  scaffold56|si     825539 GCGAGAAGGTCGCGGAAACGGCTATCTATAGATAGTGACCTAAGCCGTTT 825588
                                                                             
C scaffold56|si        452 GCGAGAAGGTCGCGGAAACGGCTATCTATAGATAGTGACCTAAGCCGTTT 403

  scaffold56|si     825589 GGAGATAAAAAATACTAAATACCTATTATGTAGATAAAGGTGATATAGAT 825638
                                                                             
C scaffold56|si        402 GGAGATAAAAAATACTAAATACCTATTATGTAGATAAAGGTGATATAGAT 353

  scaffold56|si     825639 TTGTTGATGAAAGTAAATTGTGAGCTTATTGTTTATGAATTACAATTAAC 825688
                                                                             
C scaffold56|si        352 TTGTTGATGAAAGTAAATTGTGAGCTTATTGTTTATGAATTACAATTAAC 303

  scaffold56|si     825689 AAATGTGGATGGAAGGGCAATGCAATCCCTTTCATCCTAAAACGAAACAA 825738
                                                                             
C scaffold56|si        302 AAATGTGGATGGAAGGGCAATGCAATCCCTTTCATCCTAAAACGAAACAA 253

  scaffold56|si     825739 TGTGATTTTGTGTAGGTTTCTACACCAATCTGGTATGTTTCTACCCTTCT 825788
                                                                             
C scaffold56|si        252 TGTGATTTTGTGTAGGTTTCTACACCAATCTGGTATGTTTCTACCCTTCT 203

  scaffold56|si     825789 CTTTGAGGGTGTTCTGACAGGGGGCAGTGCCATCCAAAGATATGGATCTT 825838
                                                                             
C scaffold56|si        202 CTTTGAGGGTGTTCTGACAGGGGGCAGTGCCATCCAAAGATATGGATCTT 153

  scaffold56|si     825839 TGGGCAGTGCTGCTCTGAAGATCCAAAGATATGGATCTTTGTTCCTTTGT 825888
                                                                             
C scaffold56|si        152 TGGGCAGTGCTGCTCTGAAGATCCAAAGATATGGATCTTTGTTCCTTTGT 103

  scaffold56|si     825889 TCAAAACTAATCCCTATCTGGGTATTTTCGAATTAGTCCATATTGGTACT 825938
                                                                             
C scaffold56|si        102 TCAAAACTAATCCCTATCTGGGTATTTTCGAATTAGTCCATATTGGTACT 53

  scaffold56|si     825939 AATAAGGGTACCAATGAGGGTACTAATTGAGGTAGGTTCTTGGCCTATGT 825988
                                                                             
C scaffold56|si         52 AATAAGGGTACCAATGAGGGTACTAATTGAGGTAGGTTCTTGGCCTATGT 3

  scaffold56|si     825989 CA 825990
                             
C scaffold56|si          2 CA 1

Matrix = 20p43g.matrix
Kimura (with divCpGMod) = 0.00
Transitions / transversions = 1.00 (0/0)
Gap_init rate = 0.00 (0 / 6351), avg. gap size = 0.0 (0 / 0)


2574 6.51 17.29 0.00 scaffold56|size883888 831042 831579 (52240) genome_5_2387#DNA 1 631 (0) m_b767s001i0 158840

  scaffold56|si     831042 CAAGACAGGCAAGTTTGCCACGTGGATGATTTTTGTGCGATTAACTG-CG 831090
                                                              v           -  
  genome_5_2387          1 CAAGACAGGCAAGTTTGCCACGTGGATGATTTTTGAGCGATTAACTGACG 50

  scaffold56|si     831091 TCAACTGG-GACAACTGAAGACAACTGACATCTTTTACATTAT----TTA 831135
                                  i-                    i             ----   
  genome_5_2387         51 TCAACTGACGACAACTGAAGACAACTGACGTCTTTTACATTATCTCATTA 100

  scaffold56|si     831136 ATGTG-CTGACTAAGTG-CG-CA-AAGAAGGCACCATGTGGCGACACTGA 831181
                                -  i  i     -  -  -                i         
  genome_5_2387        101 ATGTGACTAACCAAGTGACGACATAAGAAGGCACCATGTGACGACACTGA 150

  scaffold56|si     831182 AGACAAAAT--CGGC--TAAGTG-CGACACTGAAGACAAAATGGCG--CC 831224
                                    --  i --      -                i  i  --  
  genome_5_2387        151 AGACAAAATGACGACCCTAAGTGACGACACTGAAGACAAAGTGACGACCC 200

  scaffold56|si     831225 AAGTG-CGGCACTGAAGACAAG-TGACGACCAAACTGAAGGCAGTTAAC- 831271
                                -               i-        i   v             -
  genome_5_2387        201 AAGTGACGGCACTGAAGACAAAATGACGACCGAACAGAAGGCAGTTAACG 250

  scaffold56|si     831272 -CATTTTAACGACCCTTCGTG-CG-C-CTG-CG--CTTCCTG-CGACACT 831313
                           -                v   -  - -   -  --    v  -       
  genome_5_2387        251 ACATTTTAACGACCCTTAGTGACGACACTGACGAACTTCGTGACGACACT 300

  scaffold56|si     831314 -----CCTCC-CGTGGTATATATTCTACTGCCTACTG-CGATAGTG-CGA 831355
                           -----  i i-            v v           -        -   
  genome_5_2387        301 GACGACCCCTACGTGGTATATATACGACTGCCTACTGACGATAGTGACGA 350

  scaffold56|si     831356 ACA---TG-TGGCAAAG-CG-CTG-CGACCCTAAGTAAAAAC----TGAA 831394
                              ---  -i v     -  -   -      i   i      ----    
  genome_5_2387        351 ACAAAGTGACGTCAAAGACGACTGACGACCCCAAGCAAAAACATAGTGAA 400

  scaffold56|si     831395 GTCCTTCTG-CGCC-CAAGTG-CG--CGTGAAGTCCTTCTG-C--CCCAA 831436
                            v vvv   -  v -      -  --            i  - --     
  genome_5_2387        401 GACAAACTGACGACACAAGTGACGACCGTGAAGTCCTTTTGACGACCCAA 450

  scaffold56|si     831437 GTG--GACGC-----GCTCAATG-----CCAAGTGGC---ACCTG-C--C 831468
                              --   i -----i v   i -----       i ---     - -- 
  genome_5_2387        451 GTGACGACACTGACGACACAACGACGGCCCAAGTGACGACACCTGACGAC 500

  scaffold56|si     831469 ATTTTAACG-CCCGTAGTG---GC------TGATCCTATATTTTTAAGTG 831508
                                    -         ---  ------   i  v             
  genome_5_2387        501 ATTTTAACGACCCGTAGTGAAGGCATGAAATGACCCGATATTTTTAAGTG 550

  scaffold56|si     831509 ---TCAACT--CG-CATCGG-CG-CATTGG-CG-CTCCATCTGGCGATAC 831548
                           ---      --  -      -  -      -  -                
  genome_5_2387        551 ACGTCAACTGACGACATCGGACGACATTGGACGACTCCATCTGGCGATAC 600

  scaffold56|si     831549 TTATCGCCAAAGTCCAAAGTTGCCTGTCTTG 831579
                                                          
  genome_5_2387        601 TTATCGCCAAAGTCCAAAGTTGCCTGTCTTG 631

Matrix = 20p43g.matrix
Kimura (with divCpGMod) = 6.09
Transitions / transversions = 1.50 (21/14)
Gap_init rate = 0.10 (53 / 537), avg. gap size = 1.75 (93 / 53)


286 12.77 4.26 0.00 scaffold56|size883888 831611 831657 (52162) C genome_4_14116#DNA (5) 360 312 m_b767s001i1 158841

  scaffold56|si     831611 TGTGTGTTGGCAGAAAAAAATCGTACCCTACCC--ATAAAATCATACCC 831657
                               i  v              i      i   --iv            
C genome_4_1411        360 TGTGCGTAGGCAGAAAAAAATCATACCCTGCCCCAGAAAAATCATACCC 312

Matrix = 20p43g.matrix
Kimura (with divCpGMod) = 11.81
Transitions / transversions = 2.00 (4/2)
Gap_init rate = 0.02 (1 / 46), avg. gap size = 2.00 (2 / 1)

1132 4.12 15.88 0.00 scaffold56|size883888 831619 831788 (52031) C genome_2_16568#DNA (11) 552 356 m_b767s001i2 158841

  scaffold56|si     831619 GGCAGAAAAAAATCGTACCCTACCCATAAAATCATACCC-GCAACAT--- 831664
                                                            i     -      v---
C genome_2_1656        552 GGCAGAAAAAAATCGTACCCTACCCATAAAATCGTACCCCGCAACAGGTT 503

  scaffold56|si     831665 -----------ATTTT----------TTTTTTTTC--TTTCACAGGTTCG 831691
                           -----------     ----------         --  vi         
C genome_2_1656        502 ATGAGTATGTGATTTTGGGGGTATGATTTTTTTTCGATTGTACAGGTTCG 453

  scaffold56|si     831692 ACTCCAACTGTGCAATAGAAAAAATATCATACCCCCAAAATCATACCCCC 831741
                                                                             
C genome_2_1656        452 ACTCCAACTGTGCAATAGAAAAAATATCATACCCCCAAAATCATACCCCC 403

  scaffold56|si     831742 CTCCCGCCAAATCTTGACACGTCTTCTCTCATGCGTCTCGACAATCT 831788
                                    v                    i           i    
C genome_2_1656        402 CTCCCGCCACATCTTGACACGTCTTCTCTCGTGCGTCTCGACGATCT 356

Matrix = 20p43g.matrix
Kimura (with divCpGMod) = 2.57
Transitions / transversions = 1.33 (4/3)
Gap_init rate = 0.03 (5 / 169), avg. gap size = 5.40 (27 / 5)


2685 6.78 0.56 1.12 scaffold56|size883888 834366 834723 (49096) C genome_2_16568#DNA (207) 356 1 m_b767s001i3 158841

  scaffold56|si     834366 TAACAGGATGGCGTTTGCAACAGCCTGTATCACAACAACAGAACCTAGCA 834415
                               v                                             
C genome_2_1656        356 TAACCGGATGGCGTTTGCAACAGCCTGTATCACAACAACAGAACCTAGCA 307

  scaffold56|si     834416 GTAGGTCTACAGGAGCATGATAACGCTTTGAAGAGAAGACCATTTTGGAT 834465
                                            i                  v i           
C genome_2_1656        306 GTAGGTCTACAGGAGCACGATAACGCTTTGAAGAGATGGCCATTTTGGAT 257

  scaffold56|si     834466 GATTGTTGAATCAATCGAAGGAAAAGAGGGAAGGAATAAA-CGGAAGCGG 834514
                                              vv      i            -         
C genome_2_1656        256 GATTGTTGAATCAATCGAATCAAAAGAAGGAAGGAATAAAACGGAAGCGG 207

  scaffold56|si     834515 GATGACTGAGATGTTGACATTGAGAGTGTCAATCATCCCGCTGTTGTATG 834564
                           - i   v            iv  i v                        
C genome_2_1656        206 -ACGACGGAGATGTTGACACGGAAATTGTCAATCATCCCGCTGTTGTATG 158

  scaffold56|si     834565 GGACTGCAAGGTGGGGCTGTGATGTGGGGTATGAATTTC-AGGGTACGAT 834613
                            v i   i         --i                   -        - 
C genome_2_1656        157 GTATTGCGAGGTGGGGC--CGATGTGGGGTATGAATTTCAAGGGTACG-T 111

  scaffold56|si     834614 CTTTTTTTCTGCCTACTCACCACTATACACACCCCTGTGACGGCCAGACG 834663
                           v              iv   v                             
C genome_2_1656        110 ATTTTTTTCTGCCTATGCACGACTATACACACCCCTGTGACGGCCAGACG 61

  scaffold56|si     834664 CTTTCGGGGTACGATTTTTCTGCGGTGGGGTACGATTTTTTTCTGCCTAC 834713
                                       v         i                          i
C genome_2_1656         60 CTTTCGGGGTACTATTTTTCTGTGGTGGGGTACGATTTTTTTCTGCCTAT 11

  scaffold56|si     834714 GCACATGGCC 834723
                                     
C genome_2_1656         10 GCACATGGCC 1

Matrix = 20p43g.matrix
Kimura (with divCpGMod) = 5.72
Transitions / transversions = 1.00 (12/12)
Gap_init rate = 0.02 (6 / 357), avg. gap size = 1.00 (6 / 6)


414 16.56 1.31 25.00 scaffold56|size883888 834731 834883 (48936) genome_12_13052#DNA 3 126 (374) m_b767s001i4 158842

  scaffold56|si     834731 CCACTTGTAGACCCCCCACCCC-CTGTCTCTAGAGACCCCTTAAAGTCTA 834779
                              ii i        --   i - v    v    v-              
  genome_12_130          3 CCATCTATAGACCCC--ACCTCACAGTCTATAGAC-CCCCTTAAAGTCTA 49

  scaffold56|si     834780 AGGCCTTTACGCTACCATATGCTGTATTTCACAAAAA-CTGTTTGTAGAC 834828
                           vi v  i   ------------       i       - ii         
  genome_12_130         50 TAGACTCTAC------------TGTATTTTACAAAAAACCATTTGTAGAC 87

  scaffold56|si     834829 CCCCTGCCCCGGGTCTATTGACTATTCATGACTCCGCATGGGGAGTTTAT 834878
                            -----    i       v    i -----------       i  i   
  genome_12_130         88 C-----CCCCAGGTCTATAGACTGT-----------CATGGGGGGTCTAT 121

  scaffold56|si     834879 AGACT 834883
                                
  genome_12_130        122 AGACT 126

Matrix = 20p43g.matrix
Kimura (with divCpGMod) = 17.80
Transitions / transversions = 2.17 (13/6)
Gap_init rate = 0.22 (33 / 152), avg. gap size = 1.00 (33 / 33)

797 10.18 0.00 0.93 scaffold56|size883888 834839 834947 (48872) genome_12_13052#DNA 180 287 (213) m_b767s001i5 158842

  scaffold56|si     834839 GGGTCTATTGACTATTCATGACTCCGCATGGGGAGTTTATAGACTCTTCT 834888
                                   v                 i i   i   i             
  genome_12_130        180 GGGTCTATAGACTATTCATGACTCCGTACGGGAAGTCTATAGACTCTTCT 229

  scaffold56|si     834889 TTAAAATACCTCTAGACTCACCATAATCATATGTGATTAGTTAGAAACAG 834938
                                             ii         i                 -  
  genome_12_130        230 TTAAAATACCTCTAGACTTGCCATAATCACATGTGATTAGTTAGAAA-AG 278

  scaffold56|si     834939 GTACAAATC 834947
                             iii    
  genome_12_130        279 GTGTGAATC 287

Matrix = 20p43g.matrix
Kimura (with divCpGMod) = 10.25
Transitions / transversions = 10.00 (10/1)
Gap_init rate = 0.01 (1 / 108), avg. gap size = 1.00 (1 / 1)


498 32.91 0.45 3.69 scaffold56|size883888 834968 835191 (48628) rnd-1_family-1360#Unknown 21 237 (0) m_b767s001i6 158843

  scaffold56|si     834968 AGACCTCCTCGTCCCTGCTTGTCTCAACCAAATCAGTCGTCATGTGTACC 835017
                               ?         ii   i?  ? i v i ? vi ii i  i v  iv?
  rnd-1_family-         21 AGACNTCCTCGTCCTCGCTCNTCNCGAGCGANTAGGCTGCCACGAGTGGN 70

  scaffold56|si     835018 ACAAGATATAG-CCATGGATTATTTTAAGAAAGTGAGCCTTCTGTGCATT 835066
                           vv vvi   v -  i i          ii         ---- iv  i ?
  rnd-1_family-         71 TAATTGTATCGACCGTAGATTATTTTAGAAAAGTGAGC----TAAGCGTN 116

  scaffold56|si     835067 TGACATCTCACTTATCTTACTCTTACATCTTTCTTTATGATAAGAATCTC 835116
                           ---v v   ii  viv i  iv ii  ivi viii    -i i  ii   
  rnd-1_family-        117 ---AAGCTCGTTTTCGTCACCATCGCACGCTATCCTATG-CAGGAGCCTC 162

  scaffold56|si     835117 TCTGAAGCGTTTTGTAGAGTAGACATCACCCTGGACCATCCACTCCGATC 835166
                            iv     vii?i i  ? iv   i       v     ?   i   v i 
  rnd-1_family-        163 TTGGAAGCTCCNCGCAGNGCCGACGTCACCCTCGACCANCCATTCCCACC 212

  scaffold56|si     835167 TTCCAATTGCCTCATACTCCTAACA 835191
                            i       i v ii     i    
  rnd-1_family-        213 TCCCAATTGTCGCGCACTCCCAACA 237

Matrix = 20p43g.matrix
Kimura (with divCpGMod) = 37.17
Transitions / transversions = 2.09 (48/23)
Gap_init rate = 0.04 (9 / 223), avg. gap size = 1.00 (9 / 9)


421 36.60 6.27 2.07 scaffold56|size883888 835375 835932 (47887) C scaffold7|size730406_(dbseq-nr_160)_[16790,22653]#LTR/Copia (487) 5377 4797 m_b767s001i7 158844

  scaffold56|si     835375 CCTTGCTTTGGTTTGGTATTGATGTCTGCCCAGATGTGTTCTGTTTGGAC 835424
                                            ivvi     vvi   v  v v   v  vv v i
C scaffold7|siz       5377 CCTTGCTTTGGTTTGGTGAGAATGTCACTCCACATTTTTTCAGTGGGCAT 5328

  scaffold56|si     835425 ATGCTTGATTACAACATCTCCATCAGCCACTTTGTTAGTGATGAAAACAT 835474
                              i vi i v v vv     v vvv v iii   ivv v ii    v  
C scaffold7|siz       5327 ATGTTGAACTTCTAGTTCTCCTTGCTCGATCCTGTCCTTTACAAAAAAAT 5278

  scaffold56|si     835475 ACTTAGCCTTGATGTGTTTTGTGCACTTGCCATTGGAA-ATCTTACCATT 835523
                            ii v vi  v           v i   vvv i v  v-   v-i     
C scaffold7|siz       5277 ATCTCGATTTTATGTGTTTTGTTCGCTTTGAACTCGACCATCG-GCCATT 5229

  scaffold56|si     835524 ---GGATCACAAAAGTGTAGCGCATTTATTGTCCTGGTATATTACAGTGT 835570
                           ---  viv    v v   v --- i  i     i  i  i vi  iv v 
C scaffold7|siz       5228 CGTGGCCAACAATATTGTTG---ACTTGTTGTCTTGATACAACACGTTTT 5182

  scaffold56|si     835571 GT---GTCGTGCCACATCTTTGCTCCTGTAAAAAATATAAACTCCATAGG 835617
                            i---i i   i--- i i   iv   vv vi  i  ivv  v   v v 
C scaffold7|siz       5181 GCTCAATTGTGT---ACCCTTGTGCCTCGATGAAGTACTTACACCAAATG 5135

  scaffold56|si     835618 ATGTTGCTGATTGCATTGTCCACCCCCACCAGCTCTGTCTC--------T 835659
                             viv   v  i  i i   v iv     i ii   vi   -------- 
C scaffold7|siz       5134 ATCCAGCTCATCGCGTCGTCGATACCCACTAATTCTCCCTCGCACGAACT 5085

  scaffold56|si     835660 G---------------TGGTTCCATGAGTAACTGAGGATGGCGCCGCATC 835694
                            ---------------  v    vi   v      v  iv  v  vivi 
C scaffold7|siz       5084 GCGCACATTCAGCTTCTGTTTCCTCGAGAAACTGACGACTGCTCCCTTCC 5035

  scaffold56|si     835695 CAATAGTCATGGCTGCCCCCTTCTGACCTTTACAATCCTAGTGGACCATG 835744
                            i vi v   viii  i   v i        i  i  v vi  viivv i
C scaffold7|siz       5034 CGAGGGACATCATCGCTCCCGTTTGACCTTTGCAGTCATCATGCGTATTA 4985

  scaffold56|si     835745 TGGGTAGCATCCCTGAACTATTGCATTACCCA---GAGACCATGCACTTG 835791
                            ii vv      vivv  i   --- v   ii---   iiii vi -   
C scaffold7|siz       4984 TAAGACGCATCCACCCACCATT---TGACCTGATTGAGGTTGTCTA-TTG 4939

  scaffold56|si     835792 GATGTG-GAGTTTGAGGGACTTAGTTCCATAGAGGTACTGAAGCACTCTC 835840
                           v v v -      v vivii  v  v  iv v     i  v iv  i  i
C scaffold7|siz       4938 TAAGAGTGAGTTTCATATGTTTCGTGCCGGACAGGTATTGTAAAACCCTT 4889

  scaffold56|si     835841 CTGAGTTTTTGCCAGTAGTCCTCATCTCGTTGCTCTACCTTTGTTGTTAA 835890
                           i v     viv     v     v   iv i v  iv   i    i     
C scaffold7|siz       4888 TTCAGTTTGCCCCAGTCGTCCTGATCCGGCTTCTTGACCCTTGTCGTTAA 4839

  scaffold56|si     835891 AAATGACACTGCCATTTGAATGTCTT-TTTGTGCTCGTGTTGA 835932
                                v      ii    i      i- i  -  i  v  i  
C scaffold7|siz       4838 AAATGCCACTGCTGTTTGGATGTCTCGTCTG-GCCCGAGTCGA 4797

Matrix = 20p43g.matrix
Kimura (with divCpGMod) = 46.25
Transitions / transversions = 0.92 (96/104)
Gap_init rate = 0.04 (20 / 557), avg. gap size = 2.35 (47 / 20)


1990 26.63 6.78 1.58 scaffold56|size883888 836113 836894 (46925) C rnd-5_family-645#Unknown (289) 824 3 m_b767s001i8 158845

  scaffold56|si     836113 CTGTGAAGTGCATCTCCCCAAATGTGAAGTGCATCCAACCAACATGTATG 836162
                            i           ? v?  ? v?             vv  ?  i?vv   
C rnd-5_family-        824 CCGTGAAGTGCATNTGNCCNACNGTGAAGTGCATCCCTCCNACGNTGATG 775

  scaffold56|si     836163 TGGATCATGTCTTGGTCTTGTTCTGGTGGTTTGATTCTCCATCCATTCCT 836212
                             ?  ?i     i   v i?iv ?  ?  ?i ? ii  i i    i    
C rnd-5_family-        774 TGNATNGTGTCTCGGTATCNCGCNGGNGGNCTNACCCTTCGTCCACTCCT 725

  scaffold56|si     836213 GGTCTCTTGGAC-CTGGTCATCTGATCAATGGTTCCAGTTGTTTGATGCA 836261
                                    ?  - iv  vv   vv  vvi   ii  -ii ii vv - v
C rnd-5_family-        724 GGTCTCTTGNACTCCCGTGTTCTCTTCCTCGGTCTCA-CCGCCTCCT-CT 677

  scaffold56|si     836262 GCCTCATCCTTGGAGTTGTCGTAGATGAGTTTGATGTCCTCAATATCTTT 836311
                            i   v    iv--- i      ? iv  i i  i      v ?v    i
C rnd-5_family-        676 GTCTCTTCCTCC---TCGTCGTANACCAGCTCGACGTCCTCCANCTCTTC 630

  scaffold56|si     836312 GTCAACATATGTCTTGTCATCTGA---CAATTC---GTCTTCTATTATCA 836355
                              ?  i  i    i   i  i  --- i  v --- iii  ? i vi  
C rnd-5_family-        629 GTCNACGTACGTCTCGTCGTCCGATTCCGATGCCGCGCTCTCNACTTCCA 580

  scaffold56|si     836356 GCTCGGGTATTTGTTCTTCCTCACCATTGTTATCAGGTTCTGGTGGT--- 836402
                               ?  i  --  i  i v   i iv - iv  --  i iv  v? ---
C rnd-5_family-        579 GCTCNGGCAT--GTCCTCCATCATCGAT-TCCTC--GTCCCCGTCNTCCA 535

  scaffold56|si     836403 --TCTATCTCTCCCTCTTCTGCTGGGACCAAGTTGAAGTGGTTATGTGTT 836450
                           --        ?  i vi  i  v    i? v            i  v  ?
C rnd-5_family-        534 TATCTATCTCNCCTTGCTCCGCGGGGATNACGTTGAAGTGGTTGTGGGTN 485

  scaffold56|si     836451 ATTTGCA---TGTCATGTCTATGACATCTTTCTGGAACACTTTGCCTTCC 836497
                             i-i  ---i   -i   i-  v i    i ivviv ? i i vi ?  
C rnd-5_family-        484 ATC-ACAACCCGTC-CGTCC-TGTCGTCTTCCCTCGCCNCCTCGGTTNCC 438

  scaffold56|si     836498 TCCATATTGGAACTCCTCAAACTTTCCAGCAATTCTAGCATT-------- 836539
                           i v    i    i     i  i i?  i     i ii  i  --------
C rnd-5_family-        437 CCGATATCGGAATTCCTCGAATTCNCCGGCAATCCCGGCGTTCTCCANCG 388

  scaffold56|si     836540 --------ATCTTCTCCTCATCTGACAATGGCAAGGCAGCGGCAACTACT 836581
                           --------   iv  v   v  v   iii   ii? v? i   v ??i i
C rnd-5_family-        387 CCGCCGCCATCCGCTGCTCCTCGGACGGCGGCGGNGGNGTGGCCANNGCC 338

  scaffold56|si     836582 GATACATTAGATTCCAGGACCACTCCTGGGATCTCCGCCAGAACATCTGG 836631
                            i?     v v      v?           i    i  ?i ?  i  i  
C rnd-5_family-        337 GGNACATTTGCTTCCAGCNCCACTCCTGGGGTCTCTGCNGGNACGTCCGG 288

  scaffold56|si     836632 GTGAGTGGATGGTACTAATTCTGG-GCATTATCTTTGATTAATGGTTCCT 836680
                            ?i? ?v vi  iv ?iii  ?  -  i  i  i i? iv i?     ? 
C rnd-5_family-        287 GNANGNTGCCGGCTCNGGCTCNGGCGCGTTGTCCTCNACGAGNGGTTCNT 238

  scaffold56|si     836681 GCTTGTCTAACCAATAAAATGGGTTGTTGTTTCTGTGTCTGAATCTTATC 836730
                              i   v??   v vi? ?  ? i      i    vv v   i  i  ?
C rnd-5_family-        237 GCTCGTCGNNCCATTCGNANGGNTCGTTGTTCCTGTCGCAGAACCTCATN 188

  scaffold56|si     836731 AGGGCATTCTGTTTGTCCCTCCTACCTAATTGTTCCAA--TTTTTATCAC 836778
                            ?vv i     i     i  i  v  iv ???i    v-- i  ?     
C rnd-5_family-        187 ANTCCGTTCTGCTTGTCTCTTCTTCCCCANNNCTCCACCTTCTTNATCAC 138

  scaffold56|si     836779 ACTGTCTGGTATGGGTAGCTCTG------------------TTAGTGCCT 836810
                           i     ?  i i   i     i ------------------ i ??    
C rnd-5_family-        137 GCTGTCNGGCACGGGCAGCTCCGCGAACCTTCTCCNCTTNATCANNGCCT 88

  scaffold56|si     836811 TTGCATTGAGGTCAAGAAAGTAGTAACTTGCTTGCATATTTCCTGTCCGC 836860
                            ? ii i?     v  i        i   v       i  ?  ?   v i
C rnd-5_family-         87 TNGTGTCNAGGTCCAGGAAGTAGTAGCTTCCTTGCATGTTNCCNGTCGGT 38

  scaffold56|si     836861 GCCATGTAT-TCATGTTCCTCGACCTTGGTTGCTG 836894
                           v v i i ?-   i     v   i  ? ii  i  
C rnd-5_family-         37 CCGACGCANATCACGTTCCGCGATCTNGACTGTTG 3

Matrix = 20p43g.matrix
Kimura (with divCpGMod) = 27.71
Transitions / transversions = 1.93 (135/70)
Gap_init rate = 0.03 (25 / 781), avg. gap size = 2.64 (66 / 25)


2755 16.29 5.25 6.02 scaffold56|size883888 837677 838362 (45457) rnd-4_family-1505#Unknown 303 983 (151) m_b767s001i9 158846

  scaffold56|si     837677 ATTCTG-GCAAGGATATACCATACATATTGTTTTGTTCACTACCTTCTAG 837725
                             i   - ?ii v v i        v v v        v   i v  v v
  rnd-4_family-        303 ATCCTGTGNGGGTAAACACCATACAGAATTTTTTGTTCCCTATCATCAAC 352

  scaffold56|si     837726 AATCAACTTGATCAAAATGACATTCAAATGAAACCAAACAACAAGATCCA 837775
                                       i   -i    v          i         vv   ii
  rnd-4_family-        353 AATCAACTTGATTAAA-CGACAGTCAAATGAAATCAAACAACATTATCTG 401

  scaffold56|si     837776 ATAAATTGCTTTTCAGCCCTTTTCATATTGATAATTACAGCTTTTCAT-G 837824
                             v         v-    -     i          i      v  i  - 
  rnd-4_family-        402 ATCAATTGCTTTG-AGCC-TTTTCGTATTGATAATCACAGCTGTTTATCG 449

  scaffold56|si     837825 TTTGCAATTAGCTATTTGGTG-AATAATTATGCTAGGACGAATGAACAAC 837873
                                    i  v        -      v   i v             vv
  rnd-4_family-        450 TTTGCAATTGGCAATTTGGTGCAATAATGATGTTTGGACGAATGAACACA 499

  scaffold56|si     837874 AAACACCAATATTATGACTGATTATGAAACTTCAACTGGCCATCCTTATC 837923
                               i                     v   i       i  v    ii  
  rnd-4_family-        500 AAACGCCAATATTATGACTGATTATGTAACCTCAACTGACCTTCCTCGTC 549

  scaffold56|si     837924 ATCTACTTGAAAACTTGTTTGTATAAA-ATTGATATAACAAAAAAGA-GC 837971
                           i  - --     i   i     v    -? v i    i     vi  -  
  rnd-4_family-        550 GTC-A--TGAAAGCTTATTTGTTTAAATNTAGGTATAGCAAAATGGATGC 596

  scaffold56|si     837972 -------AAAATGAATAATG-ATGAACAAG-----------TTAAGT--- 837999
                           -------  i i   i i  -         -----------  vi  ---
  rnd-4_family-        597 CAAAGTGAAGACGAACAGTGCATGAACAAGATCACTCTTCTTTTGGTATT 646

  scaffold56|si     838000 ----AGAA-----ATATTTATTGATTATGAATCTTGTTTTATCATCCATG 838040
                           ----    -----           v    v    i  i     ?      
  rnd-4_family-        647 GACAAGAAATATGATATTTATTGAGTATGTATCTCGTCTTATCNTCCATG 696

  scaffold56|si     838041 GCATCATTCACCATTCCTATTGTTTCACTTCAAAGAAGAAAAAGCAATGA 838090
                           i         i      i         i?   i             ??i 
  rnd-4_family-        697 ACATCATTCATCATTCCCATTGTTTCATNTCAGAGAAGAAAAAGCANNAA 746

  scaffold56|si     838091 ATAAATGAGCAACAAGAAAATAAGCTACTATATGAAGCTGCAACAGTAGT 838140
                                v     ?   iv      ----------   i?     -------
  rnd-4_family-        747 ATAAAAGAGCANCAAATAAATAA----------GAAANTGCAA------- 779

  scaffold56|si     838141 CAAGATCTCATGCAATGCCAACAAAATTTATGAAAATTTATGAATGAATT 838190
                           ----  ------  i  i -----  ? v    v   vvv       i  
  rnd-4_family-        780 ----AT------CAGTGTC-----AANTAATGATAATGATTGAATGAGTT 814

  scaffold56|si     838191 AGAAATTGTAAATACATGAACAAGAATCAATTGTGTAGCTGGGACAATGT 838240
                           v v          viv      ?            i       v      
  rnd-4_family-        815 TGTAATTGTAAATTTTTGAACANGAATCAATTGTGCAGCTGGGCCAATGT 864

  scaffold56|si     838241 TGTTTGCCCAGCTGCATGCCTTTACTTCCCCTCTCGTGTCCCTGCTTTCT 838290
                            v  v           ii               v --i   i       i
  rnd-4_family-        865 TCTTGGCCCAGCTGCACACCTTTACTTCCCCTCAC--ATCCTTGCTTTCC 912

  scaffold56|si     838291 TTGTGTGGTCACGTAACAGGAGTACTTTGACTGTTTGTAATATCATAGAA 838340
                              i        ii  i  i ivi     -                 v  
  rnd-4_family-        913 TTGCGTGGTCACACAATAGAAAAGCTTTG-CTGTTTGTAATATCATACAA 961

  scaffold56|si     838341 TGGATGGACCAACAATAATGGA 838362
                                         i     i 
  rnd-4_family-        962 TGGATGGACCAACAGTAATGAA 983

Matrix = 20p43g.matrix
Kimura (with divCpGMod) = 17.34
Transitions / transversions = 1.33 (60/45)
Gap_init rate = 0.07 (51 / 685), avg. gap size = 1.51 (77 / 51)


683 25.31 4.07 6.23 scaffold56|size883888 838378 838672 (45147) scaffold170|size558746_(dbseq-nr_246)_[277812,288266]#LTR/Gypsy 1685 1973 (8482) m_b767s001i10 158847

  scaffold56|si     838378 CACTGCAAACAAAAAACTACCA-TAACCTGCCTGTACACTTGCAAAATGT 838426
                                     i      -   i-      v  i                 
  scaffold170|s       1685 CACTGCAAACGAAAAAC-ACCGGTAACCTCCCCGTACACTTGCAAAATGT 1733

  scaffold56|si     838427 CAGATTGTATGGGTGGCTTACTGGAGGTTTCAAGAGTGTACTGGTGGCTT 838476
                               v    i   vi v    i   -i              v     v  
  scaffold170|s       1734 CAGAGTGTACGGGGAGGTTACCGGA-ATTTCAAGAGTGTACGGGTGGGTT 1782

  scaffold56|si     838477 ATTGGATGTTTTG---ATTTTTTAAGCCAAAATTTGATTTTATCATGCTT 838523
                            ii  v v    i---   vi       iv v   vi-       ii  v
  scaffold170|s       1783 ACCGGTTCTTTTATACATTACTTAAGCCGCATTTTCG-TTTATCACACTA 1831

  scaffold56|si     838524 TATTTC---ACATGAAACATCTTTTGAGTGTACAGGTGGCATATATTGTT 838570
                           vii  i---i  vi   i     iv     --------------i     
  scaffold170|s       1832 AGCTTTGAAGCAAAAAATATCTTCGGAGTG--------------GTTGTT 1867

  scaffold56|si     838571 AG-TTCAT-ACTGATGTTTCATGAATCATGAGTT-TCCTCAAGAAGATCA 838617
                           v -     -   v iiv  iii      i     - vvv viv       
  scaffold170|s       1868 TGTTTCATGACTCACAATTTGCGAATCACGAGTTGTAAACTGCAAGATCA 1917

  scaffold56|si     838618 CCTGTTG--GGTCTACTTTTGGAGGTGGTTTTAGGGTTTGTTTTTGTATT 838665
                                  -- i    v      vvviii  i  v v  vi i v  -   
  scaffold170|s       1918 CCTGTTGCAGATCTAGTTTTGGTTTCAATTCTACGCTTGATCTATG-ATT 1966

  scaffold56|si     838666 TTATTTG 838672
                            i     
  scaffold170|s       1967 TCATTTG 1973

Matrix = 20p43g.matrix
Kimura (with divCpGMod) = 25.73
Transitions / transversions = 1.19 (38/32)
Gap_init rate = 0.09 (25 / 294), avg. gap size = 1.20 (30 / 25)


1930 14.62 3.23 5.18 scaffold56|size883888 838629 839061 (44758) C rnd-5_family-1816#Unknown (73) 646 222 m_b767s001i11 158848

  scaffold56|si     838629 TACTTTT--GGAGGTGGTTTTAGGGTTTGTTTTTGTATTTTATTTG-TGA 838675
                             i    --  v i  i  i--   v                    -   
C rnd-5_family-        646 TATTTTTACGGTGATGATTC--GGGGTTGTTTTTGTATTTTATTTGGTGA 599

  scaffold56|si     838676 CACCTTGTTTGTCCTTTTTCTTATTGATGAATCAGTTGGTTTGATATTGT 838725
                             v   i  v     v   i       i     v   ?    ? i     
C rnd-5_family-        598 CAGCTTATTGGTCCTATTTTTTATTGACGAATCCGTTNGTTTNACATTGT 549

  scaffold56|si     838726 CGGT-ACTTTTTCTAACTAAACAT-----ACATAGGAATTACTTACAAAT 838769
                            v  - v     -----      i----- ?          vv   i   
C rnd-5_family-        548 CTGTCAATTTTT-----TAAACACCCTCCANATAGGAATTAAGTACGAAT 504

  scaffold56|si     838770 TTTAATGATTCGTGTTCCAGAAATATGTCACTTACTGGGAAGGCCTACTT 838819
                           v  i vi    v   i   v  i  i    i i     vv  -    i ?
C rnd-5_family-        503 GTTGAGAATTCCTGTCCCACAAGTACGTCATTCACTGGCTAG-CCTATTN 455

  scaffold56|si     838820 TT--TTGTTAACGTCTTGATTACAACTTACATTTTTATGCTTAATAGATA 838867
                             -- ?         v          v  i   i - ii   i       
C rnd-5_family-        454 TTATTNGTTAACGTCATGATTACAACATATATTCT-ACACTTGATAGATA 406

  scaffold56|si     838868 TTTTATGTATAAATGAA-TTCCATAATTTTAAGGTATCCAAAACATGACT 838916
                            -----      i i  -      v                         
C rnd-5_family-        405 T-----GTATAAGTAAAATTCCATCATTTTAAGGTATCCAAAACATGACT 361

  scaffold56|si     838917 ATGAGAAGTTACTGCACCAAAAAATATGAACACAAGAATAATGACACATC 838966
                                    v     i  -       i               v       
C rnd-5_family-        360 ATGAGAAGTGACTGCGCC-AAAAATACGAACACAAGAATAATCACACATC 312

  scaffold56|si     838967 ATAAATTATTATATCTATAGTATGGTGGAGTATGGTACAATACCATACCT 839016
                                v   --   ?  i      -----               i     
C rnd-5_family-        311 ATAAAATAT--TATNTACAGTATG-----GTATGGTACAATACCGTACCT 269

  scaffold56|si     839017 ACAACATACCTGCTTGTAATAGAGACAACTCTA--GGGTGCAATCTC 839061
                                 i         i vi  vii  i     --       v    
C rnd-5_family-        268 ACAACACACCTGCTTGCACCAGCAGCAGCTCTAGGGGGTGCACTCTC 222

Matrix = 20p43g.matrix
Kimura (with divCpGMod) = 14.67
Transitions / transversions = 1.40 (35/25)
Gap_init rate = 0.07 (29 / 432), avg. gap size = 1.24 (36 / 29)


508 25.42 10.23 3.04 scaffold56|size883888 839001 839215 (44604) scaffold170|size558746_(dbseq-nr_246)_[277812,288266]#LTR/Gypsy 2181 2410 (8045) m_b767s001i12 158847

  scaffold56|si     839001 GTACAATACCATACCTACAACATACCTGCTTGTAATAGAGACAACTCTAG 839050
                              iii        -       vvvv      vvvi          v   
  scaffold170|s       2181 GTATGGTACCATAC-TACAACAATGGTGCTTGACCCAGAGACAACTGTAG 2229

  scaffold56|si     839051 -GGTGCAATCTCT----------ATGTCAC-CATGC--ATTTTTTAAATT 839086
                           -i    ivi    ---------- ii    -    i--       v    
  scaffold170|s       2230 CAGTGCGCCCTCTCACTGCTTTCACATCACACATGTGTATTTTTTCAATT 2279

  scaffold56|si     839087 ACTT---TGTTACCCTGCCATACCATCAGGAGAACGGCCAAAACTCAGCC 839133
                             v ---  v    iii  ii-      v i        i        i 
  scaffold170|s       2280 ACATCACTGATACCTCACCGC-CCATCATGGGAACGGCCGAAACTCAGTC 2328

  scaffold56|si     839134 CACAGATTCAGTTTGGCCTCCTGTC-----CCAAATTGTTGCTCACTCAA 839178
                                 i v    vvv     i i -----  ivvv      -----   
  scaffold170|s       2329 CACAGACTGAGTTATCCCTCCCGCCTTGCACCGCCGTGTTGC-----CAA 2373

  scaffold56|si     839179 CAAAAATAGGCAGCGGAGGGTATTTTACAAAGGTGAG 839215
                           v  v   v        vv     v  viiii      
  scaffold170|s       2374 GAACAATTGGCAGCGGCCGGTATATTTTGGGGGTGAG 2410

Matrix = 20p43g.matrix
Kimura (with divCpGMod) = 28.03
Transitions / transversions = 0.96 (26/27)
Gap_init rate = 0.06 (13 / 214), avg. gap size = 2.23 (29 / 13)

762 32.97 8.36 4.20 scaffold56|size883888 839120 839920 (43899) scaffold170|size558746_(dbseq-nr_246)_[277812,288266]#LTR/Gypsy 3064 3896 (6559) m_b767s001i13 158847

  scaffold56|si     839120 GCCAAAACTCAGCCCACAGATTCAGTTTGGCCTCCTGTCCCAAATTGT-- 839167
                              i        i       i v    v   v i   i iiii  i i--
  scaffold170|s       3064 GCCGAAACTCAGTCCACAGACTGAGTTAGGCATTCTGCCTTGGATCGCCA 3113

  scaffold56|si     839168 TGCTCACTCAACAAAAATAGGCAGCGGAGGGTATTTTACAAAGGTGAG-- 839215
                             i -  -   v  v   v     i  vv     v  viiii      --
  scaffold170|s       3114 TGTT-AC-CAAGAACAATTGGCAGTGGCCGGTATATTTTGGGGGTGAGTA 3161

  scaffold56|si     839216 ---ATG---TTAT-TTCCTTCAT-CTCTTGTACCCG--------TGATCT 839249
                           ---   --- i  -  ii    i-  v      i i-------- i  i 
  scaffold170|s       3162 TTCATGAAATCATCTTTTTTCACACTATTGTACTCAACACATGTTAATTT 3211

  scaffold56|si     839250 TT---AGCTAAC--ATCACAAAGAAGTTTCCTGCTGCCCTCTCACAGGAA 839294
                             --- ii   i--i i   i----  i v   ----------i  ii v
  scaffold170|s       3212 TTTTCAATTAATTAGTTACAG----GTCTACTG----------GCAAAAT 3247

  scaffold56|si     839295 CACAGAAACTCAGCCCACAGACTGAGTTTGGCCTTCCACC-----CCACA 839339
                            i v         i              v   v    i v-----  i v
  scaffold170|s       3248 CGCCGAAACTCAGTCCACAGACTGAGTTAGGCATTCCGCATTGGACCGCC 3297

  scaffold56|si     839340 TTGTTGCCTAGACAACAACAATAGGCAGGAGCAGAT-------GAAGGTG 839382
                           v       -----  v      v     vi  i i ------- ii    
  scaffold170|s       3298 GTGTTGCC-----AAGAACAATTGGCAGCGGCGGGTATATTTTGGGGGTG 3342

  scaffold56|si     839383 AGTTTTTATTTCCTTTACCTTTTTATGTT-TT-TACTTAA--TGTAACAA 839428
                                 i  vvv  ivv i    i ivi -  -    i  --   ivi  
  scaffold170|s       3343 AGTTTTCATGAACTCATCTTTTTCACCCTATTATACTCAACATGTGTTAA 3392

  scaffold56|si     839429 AAAAAT-------CAATTAAATTCTTGTTGTCCTATCACAGGAACTGCCA 839471
                           ----- -------       v vv  iiv vi   iiivv i  ii  ii
  scaffold170|s       3393 -----TTTTTTTTCAATTAATTAGTTACAGGTCTACTGGCGAAATCGCTG 3437

  scaffold56|si     839472 AAATTCAGACCACAGACTGAGTTTGACCTCCCGTCCCACATCGTTGCCTA 839521
                              i    v              v i v i   i i iv i  i  iv v
  scaffold170|s       3438 AAACTCAGTCCACAGACTGAGTTAGGCATTCCGCCTCGGACCGCTGTGTT 3487

  scaffold56|si     839522 GGCAACAGCAATAGGCAGCAGCAGATACTTTTTGGAGGTGAGTTTTTTTC 839571
                            v   v i    v     ii    i  iv      i          iviv
  scaffold170|s       3488 GCCAAGAACAATTGGCAGTGGCAGGTATATTTTGGGGGTGAGTTTTCACG 3537

  scaffold56|si     839572 --CTTCGCTATTTTTACCA-ATTA----CATCACAAATAGATTTTCAATG 839614
                           --  ivv  -    i   v-    ----  v    vi vvv        v
  scaffold170|s       3538 AACTCATCT-TTTTCACCCTATTATACTCAACACATGTTTTTTTTCAATT 3586

  scaffold56|si     839615 AAATACCTGTCCTCCTATCACAGGAACAGCCAAAACTGAGCCAAAAGATA 839664
                              v vi iivvv  i viv   i  ivv v      v    v v   iv
  scaffold170|s       3587 AAAAAGTTACAGGCCCAGTTCAGAAATCCCGAAAACTCAGCCCACAGACT 3636

  scaffold56|si     839665 AAGTTTGGCCTCCCACCCCACATTGTTGCCTGGACAACAACAATGGGCAG 839714
                           i       vv ii i iiii  ii ii iv v v    i i v v     
  scaffold170|s       3637 GAGTTTGGGATTTCGCTTTGCACCGCCGTGTTGCCAACGATATTTGGCAG 3686

  scaffold56|si     839715 GAGGGGTTATTTTTATGGATTT--TTTGT-T----CACAA-TATTTACCC 839756
                           vi v iv   v  v  i  vv --v   i- ----i    -     viv 
  scaffold170|s       3687 CGGCGAGTATATTAATAGAGGTGAGTTGCATGGAATACAATTATTTTTAC 3736

  scaffold56|si     839757 ATGTTTTTTTAGGTA-ATCTCACAAAAAATTCAATTAAATACCTGTCATA 839805
                            i-  v i  iiv  -    -----  vv       - v viv v   vi
  scaffold170|s       3737 AC-TTGTCTTGACTACATCT-----AATTTTCAATT-ATTTTATTTCAGG 3779

  scaffold56|si     839806 CTA-TCAGAGGAGCGGCCGACACTCAACCCACAGACTGAGTTCGGCCTCC 839854
                            i -v  vi   i i     v     ii              i   v i 
  scaffold170|s       3780 CCAGGCATGGGAACAGCCGAAACTCAGTCCACAGACTGAGTTTGGCATTC 3829

  scaffold56|si     839855 CACCCCACATAGTCTCCTAGACAAGAACAAAAGGCAGGGGCAGAT--ATT 839902
                            i  iii  iv iiviv v v   v   ivvvi    i    vi --   
  scaffold170|s       3830 CGCCTTGCACCGCTGTGTTGCCAACAACGTTCAGCAGAGGCATGTAAATT 3879

  scaffold56|si     839903 TTTGAAGGTGAGTTTTTG 839920
                           i  - v        v   
  scaffold170|s       3880 CTT-ATGGTGAGTTATTG 3896

Matrix = 20p43g.matrix
Kimura (with divCpGMod) = 40.78
Transitions / transversions = 1.24 (140/113)
Gap_init rate = 0.07 (60 / 800), avg. gap size = 1.70 (102 / 60)

812 28.11 10.30 5.33 scaffold56|size883888 839453 839918 (43901) scaffold170|size558746_(dbseq-nr_246)_[277812,288266]#LTR/Gypsy 2300 2787 (7668) m_b767s001i14 158847

  scaffold56|si     839453 CCTATCACAGGAACTGCCAAAATTCAGACCACAGACTGAGTTTGACCTCC 839502
                             i    ii     v   i   i    v              vvv     
  scaffold170|s       2300 CCCATCATGGGAACGGCCGAAACTCAGTCCACAGACTGAGTTATCCCTCC 2349

  scaffold56|si     839503 CGTCCCACATCGTTGCCTAGGCAACAGCAATAGGCAGCAGCAGATACTTT 839552
                             i iii  i  ii iv v v   v i    v      i  v i  iv  
  scaffold170|s       2350 CGCCTTGCACCGCCGTGTTGCCAAGAACAATTGGCAGCGGCCGGTATATT 2399

  scaffold56|si     839553 TTGGAGGTGAGT--------TTTTTTCCTTCGCTAT----TTTTACCAAT 839590
                               i       --------    v  i viv   i----  v   iv i
  scaffold170|s       2400 TTGGGGGTGAGTAATCAAGATTTTGTCTTGTTCTACAATATTATACTCAC 2449

  scaffold56|si     839591 TACATCACAAATAGATTTTCAATGAAATACCTGTCCTCCTATCACAGGAA 839640
                           i   ivi     -vv        v     vi  ivvv    i  vv i  
  scaffold170|s       2450 CACACGGCAAAT-TTTTTTCAATTAAATAGTTGCAGGCCTACCAGCGAAA 2498

  scaffold56|si     839641 CAGCCAAAACTGAGCCAAAAGATAAAGTTTGGCCTCCCACC-----CCAC 839685
                           iv i       v  i v v   ivi    v   v i ii  -----  i 
  scaffold170|s       2499 TCGTCAAAACTCAGTCCACAGACTGAGTTAGGCATTCTGCCTTGGACCGC 2548

  scaffold56|si     839686 ATTGTTGCCTGGACAACAACAATGGGCAGGAG-GGGT-TATT-------- 839725
                           vv      -----          v     v  -v   -    --------
  scaffold170|s       2549 CATGTTGC-----CAACAACAATTGGCAGCAGCCGGTATATTGTGGGGGT 2593

  scaffold56|si     839726 ------TTTATGGATTTTT--TGTTC-ACA-----ATATTTACC-CATGT 839760
                           ------    -ii i i  --     -   -----   i i   -  i  
  scaffold170|s       2594 AAGATATTTA-AAACTCTTCATGTTCTACACCACTATACTCACCACACGT 2642

  scaffold56|si     839761 TTTTTTAGGTAATCTCACAAAAAATTCAATTAAATACCTGTCATA---CT 839807
                           ii    ------ i  ----------          ---  i i ---  
  scaffold170|s       2643 CCTTTT------TTTC----------CAATTAAATA---GTTACAGGTCT 2673

  scaffold56|si     839808 ATCAGAG--GAGCGGCCGACACTCAACCCACAGACTGAGTTCGGCCTCCC 839855
                             vv i --i iiv     v     ii              v   v i  
  scaffold170|s       2674 ATACGGGCAAAATTGCCGAAACTCAGTCCACAGACTGAGTTAGGCATTCC 2723

  scaffold56|si     839856 ACCCCACATAGTCTCCTAGACAAGAACAAAAGGCAGGGGCAGATAT-TTT 839904
                           i viiiv iv i viv v v         vv     v   v i   -   
  scaffold170|s       2724 GCATTGGACCGCCGTGTTGCCAAGAACAATTGGCAGCGGCCGGTATATTT 2773

  scaffold56|si     839905 TGAAGGTGAGTTTT 839918
                             ii          
  scaffold170|s       2774 TGGGGGTGAGTTTT 2787

Matrix = 20p43g.matrix
Kimura (with divCpGMod) = 33.53
Transitions / transversions = 1.21 (68/56)
Gap_init rate = 0.09 (40 / 465), avg. gap size = 1.85 (74 / 40)


1888 17.24 2.59 0.00 scaffold56|size883888 839979 840326 (43493) C rnd-5_family-2623#Unknown (1) 357 1 m_b767s001i15 158849

  scaffold56|si     839979 CTGTAGTCAAACCATACACTAGGATATAATGTAC------G-AACCCAAC 840021
                                   i    i      v  i   vvv    ------ -        
C rnd-5_family-        357 CTGTAGTCGAACCGTACACTTGGGTATCCGGTACTAAACCGTAACCCAAC 308

  scaffold56|si     840022 TGTAGCTTCATGTAACCCAACCGTACGCTACCCATAACCCAACAGTATAC 840071
                           i        vv                  v   i         v      
C rnd-5_family-        307 CGTAGCTTCCAGTAACCCAACCGTACGCTTCCCGTAACCCAACCGTATAC 258

  scaffold56|si     840072 TACCAGTAGTACTCCCGTAAAC-TTTTTAGGATTTCTGTAAGACAAATAT 840120
                            v        v v         -         vi v i      v     
C rnd-5_family-        257 TTCCAGTAGTCCGCCCGTAAACATTTTTAGGAGCTATATAAGACTAATAT 208

  scaffold56|si     840121 AGAGGCTATATGAATCATCATTGATGGAATTACTTACTGAGAAGTCGGTA 840170
                                             i  i   vvv         i           v
C rnd-5_family-        207 AGAGGCTATATGAATCATTATCGATTCTATTACTTACCGAGAAGTCGGTT 158

  scaffold56|si     840171 TTCTTGTATTTTTGTACCAATTTGTCTCATTTGTAGAATCAATGATGCAA 840220
                                                 iv      vi       v     i i  
C rnd-5_family-        157 TTCTTGTATTTTTGTACCAATTCCTCTCATACGTAGAATAAATGACGTAA 108

  scaffold56|si     840221 TGTGGCTTTGGCTTCAAGTTGCTACTATCTCATCCGTACAATTGCATAAC 840270
                                       v      i ?iiv  v   ii       v  v i  i 
C rnd-5_family-        107 TGTGGCTTTGGCGTCAAGTCGNCGGTAACTCGCCCGTACACTTCCGTAGC 58

  scaffold56|si     840271 CCAACTGTGCACTAGTATAGGGTTGGGTTACAGAAGTGT-ATGGGTGTCT 840319
                            v   i  i     vvi  vv         ?i      i-     i vv 
C rnd-5_family-         57 CAAACCGTACACTATGGTACCGTTGGGTTANGGAAGTGCAATGGGCGAGT 8

  scaffold56|si     840320 TACTGGA 840326
                                  
C rnd-5_family-          7 TACTGGA 1

Matrix = 20p43g.matrix
Kimura (with divCpGMod) = 15.09
Transitions / transversions = 0.82 (27/33)
Gap_init rate = 0.01 (4 / 347), avg. gap size = 2.25 (9 / 4)


487 33.95 4.31 0.78 scaffold56|size883888 840027 840397 (43422) scaffold170|size558746_(dbseq-nr_246)_[277812,288266]#LTR/Gypsy 4243 4626 (5829) m_b767s001i16 158850

  scaffold56|si     840027 CTTCATGTAACCCAACCGTACGCTACCCATAACCCAACAGTATACTACCA 840076
                               vv  v    vv      i  v  vi v    vv vi  i   v  i
  scaffold170|s       4243 CTTCCGGTTACCCTCCCGTACACTTCCGGTTACCCTCCCATACACTTCCG 4292

  scaffold56|si     840077 GTAGTACTCCCG-TAAAC-TTTTTAGGATTTCT--GTAAGACAAATATAG 840122
                              - i iv   -     -     vv ii v  --    vi  iv     
  scaffold170|s       4293 GTA-TGCCACCGGTAAACATTTTTTTGGCTACTAAGTAATGCAGTTATAG 4341

  scaffold56|si     840123 AGGCTATATGAATCATCATTGATGGAATTACTTACTGAGAAGTCGGTATT 840172
                           vvi   vv ii  iivi      vvv vv               v  v  
  scaffold170|s       4342 CCACTAATTAGATTGATATTGATTCTAAGACTTACTGAGAAGTCTGTTTT 4391

  scaffold56|si     840173 CTTGTATTTTTGTACCAATTTGTCTCATTTGTAGAATCAATGATGCAATG 840222
                            i    vvvvv         iv v  i vi      vi  vvv  v  vv
  scaffold170|s       4392 CCTGTAAAAAAGTACCAATTCCTATCGTACGTAGAAATAAATCTGAAAGC 4441

  scaffold56|si     840223 TGGCTTTGGCTTCAAGTTGCTACTATCTCATCCGTACAATTGCATAACCC 840272
                            vvii    ii    i  v iiv  v iivi v   v v ivvi      
  scaffold170|s       4442 TCCTCTTGGTCTCAAATTTCCGGTAACCTCCCGGTAGACTCCGGTAACCC 4491

  scaffold56|si     840273 AACTGTGCACTAGTATAGGGTTGGGTTACAGAAGTGTA--TGGGTGTCTT 840320
                           vv i  i       v  vv vv                --i  iv --  
  scaffold170|s       4492 TCCCGTACACTAGTTTACCGGAGGGTTACAGAAGTGTACCCGGAGG--TT 4539

  scaffold56|si     840321 ACTGGA------CA---CAGGGCCTCCAGTAAGACAACCATTCAATCTAG 840361
                             i   ------  --- i   v    i    vvivv ii v  v  v  
  scaffold170|s       4540 ACCGGAAGATACCATTCCGGGGGCTCCGGTAACCTCCCTGTACACTCGAG 4589

  scaffold56|si     840362 TTTACAGGTATGCTA-CAGTAGCTTTTGTTTGCAGTG 840397
                            v   i  v v i  - i  ivi              
  scaffold170|s       4590 TGTACGGGGAGGTTACCGGTGTTTTTTGTTTGCAGTG 4626

Matrix = 20p43g.matrix
Kimura (with divCpGMod) = 40.43
Transitions / transversions = 0.64 (49/76)
Gap_init rate = 0.03 (10 / 370), avg. gap size = 1.90 (19 / 10)


766 10.37 1.46 1.46 scaffold56|size883888 840406 840542 (43277) rnd-4_family-1505#Unknown 984 1120 (14) m_b767s001i17 158851

  scaffold56|si     840406 TGCTTTTTCTTGAGGGAGGTATTTTGTTGAACATAATTTCAGTCAGATTC 840455
                             v       v               v    v  ?    v i        
  rnd-4_family-        984 TGGTTTTTCTAGAGGGAGGTATTTTGATGAAAATNATTTAAATCAGATTC 1033

  scaffold56|si     840456 ACTAGCTTTACCAAAATG--ATCTTTAGATTTATTTACAAATGCTTAAAT 840503
                                     ivi i   --  v     v                    i
  rnd-4_family-       1034 ACTAGCTTTATGGAGATGAAATGTTTAGTTTTATTTACAAATGCTTAAAC 1083

  scaffold56|si     840504 TTAGTAAAATCTTTTCTTAGAATTATTACCATCTGACTA 840542
                                -     v   -                       
  rnd-4_family-       1084 TTAGT-AAATCATTT-TTAGAATTATTACCATCTGACTA 1120

Matrix = 20p43g.matrix
Kimura (with divCpGMod) = 11.25
Transitions / transversions = 0.56 (5/9)
Gap_init rate = 0.02 (3 / 136), avg. gap size = 1.33 (4 / 3)


724 11.68 1.92 6.71 scaffold56|size883888 840552 840707 (43112) C rnd-5_family-4283#Unknown (63) 427 279 m_b767s001i18 158852

  scaffold56|si     840552 ATACATACATCTACT-TT-TATCGGAAGTCTTTTGGACAAGGATACGGGT 840599
                                      ?   -  -       v ii     v ------ i ? i 
C rnd-5_family-        427 ATACATACATCNACTATTATATCGGACGCTTTTTGTA------TGCNGAT 384

  scaffold56|si     840600 TACACATGCTTTAAACATGGCACTAGTTAACTGAGCTTAAGTAATGGCCA 840649
                           -       v          i   ? i v vi           ?-   -- 
C rnd-5_family-        383 -ACACATGATTTAAACATGACACNAATGATTTGAGCTTAAGTN-TGG--A 338

  scaffold56|si     840650 TTATTTTTGGGTATACTCTGACCATTCACACTTAGGAGATTCCCAG-GTT 840698
                           ?v      i         i               i         v -   
C rnd-5_family-        337 NGATTTTTAGGTATACTCCGACCATTCACACTTAAGAGATTCCCCGAGTT 288

  scaffold56|si     840699 GTGTCATGG 840707
                                    
C rnd-5_family-        287 GTGTCATGG 279

Matrix = 20p43g.matrix
Kimura (with divCpGMod) = 12.46
Transitions / transversions = 1.43 (10/7)
Gap_init rate = 0.08 (13 / 155), avg. gap size = 1.00 (13 / 13)


666 17.83 5.24 3.08 scaffold56|size883888 840730 840920 (42899) C rnd-5_family-1923#Unknown (2) 195 1 m_b767s001i19 158853

  scaffold56|si     840730 CCAATAAGTTGGCGCCAGGCTTGTTGTCTAAGT-AAAAAGTGATCCAACT 840778
                                    i   --    v  iii  v   i -     i     v    
C rnd-5_family-        195 CCAATAAGTCGGC--CAGGATTACCGTGTAAATNAAAAAATGATCAAACT 148

  scaffold56|si     840779 CTGACTTTTCATCAGA-AAATTTCCACTCATGTAGTCTAAAA---AT--A 840822
                            ii       - vv  -       ? v   i v         ---  -- 
C rnd-5_family-        147 CCAACTTTTC-TGTGACAAATTTCNAGTCACGGAGTCTAAAATTCATTAA 99

  scaffold56|si     840823 CTGTTTTTTAATTTCAGAAGGAGATAATCTAGATTAGGGTTATGGAG-TT 840871
                           v    i v     i -     i           i  - i ? v i  -  
C rnd-5_family-         98 GTGTTCTGTAATTCC-GAAGGGGATAATCTAGACTA-GATNAAGAAGATT 51

  scaffold56|si     840872 TTGTGATGTTCTTGTGTTAAGAATCCTC-CTG-TTTCTAGGCTTATCGAG 840919
                                i v    i       -       - i -i  v      v  v   
C rnd-5_family-         50 TTGTGGTTTTCTCGTGTTAA-AATCCTCGCCGACTTATAGGCTGATAGAG 2

  scaffold56|si     840920 G 840920
                            
C rnd-5_family-          1 G 1

Matrix = 20p43g.matrix
Kimura (with divCpGMod) = 17.54
Transitions / transversions = 1.36 (19/14)
Gap_init rate = 0.07 (13 / 190), avg. gap size = 1.23 (16 / 13)


774 17.22 0.00 7.53 scaffold56|size883888 840924 841080 (42739) C rnd-5_family-4283#Unknown (214) 276 131 m_b767s001i20 158852

  scaffold56|si     840924 TAAAATTTGAACCACAATTTACAGACCATACGTAGTTCACATGTTGTACC 840973
                                  i    i    vi    i    i           ----------
C rnd-5_family-        276 TAAAATTCGAACTACAAACTACAAACCACACGTAGTTCAC---------- 237

  scaffold56|si     840974 TAGTATACTTATAGCACATCTTTGTAGTTTGTAGTCCATTTGCAGTCCAC 841023
                            -        i   i   ii                      i   i iv
C rnd-5_family-        236 T-GTATACTTGTAGTACACTTTTGTAGTTTGTAGTCCATTTGTAGTTCGA 188

  scaffold56|si     841024 TTGTGAGAGCTAGTATTCCAATTGTGATGGTTGATAGGGACTGTAACAAT 841073
                               ii?    v   v    v   i i v        ? i   i      
C rnd-5_family-        187 TTGTAGNAGCTTGTAGTCCACTTGCGGTCGTTGATAGNGGCTGCAACAAT 138

  scaffold56|si     841074 TATACAT 841080
                               i  
C rnd-5_family-        137 TATATAT 131

Matrix = 20p43g.matrix
Kimura (with divCpGMod) = 17.78
Transitions / transversions = 3.17 (19/6)
Gap_init rate = 0.07 (11 / 156), avg. gap size = 1.00 (11 / 11)


322 29.39 2.38 6.83 scaffold56|size883888 841065 841232 (42587) rnd-1_family-650#Unknown 177 337 (88) m_b767s001i21 158854

  scaffold56|si     841065 TGTAACAATT---ATACATGTTTGTACCAATTTATAAATGAAACCATCAT 841111
                             i  v    ---   v     v     v       v iv  i    i  
  rnd-1_family-        177 TGCAAAAATTTATATAGATGTTAGTACCCATTTATATACTAAGCCATTAT 226

  scaffold56|si     841112 ATTTATGTTACTGGCCTTGTCATGCCAGAATATATATTGGCATGCAGCTA 841161
                             -- ?---      ------     vvvi  i   i   i    vii  
  rnd-1_family-        227 AT--AN---ACTGGC------ATGCCCTTGTACATACTGGTATGCCATTA 265

  scaffold56|si     841162 TGCATAAGCATACACTATTTTGGTCTCAGGAAGCAGTGCACGGCATGCGT 841211
                                  viv i v  i    i  v   vi  i  vv   v vi   ii 
  rnd-1_family-        266 TGCATAATTTTGCCCTGTTTTAGTGTCACAAAACATGGCAAGTTATGTAT 315

  scaffold56|si     841212 ACT-GGCATACTGATACATATA 841232
                           iv -     i iii  i  v  
  rnd-1_family-        316 GATGGGCATGCCAGTATATTTA 337

Matrix = 20p43g.matrix
Kimura (with divCpGMod) = 38.20
Transitions / transversions = 1.19 (25/21)
Gap_init rate = 0.08 (13 / 167), avg. gap size = 1.15 (15 / 13)


421 15.30 7.69 12.00 scaffold56|size883888 841249 841404 (42415) C rnd-5_family-4283#Unknown (338) 152 3 m_b767s001i22 158852

  scaffold56|si     841249 AGTGGTGCCAACA--TATAGATTACTGGCTTGACTGCAAAGTTTAAGGAT 841296
                             ?  ivv     --    v                    v   iv ---
C rnd-5_family-        152 AGNGGCTGCAACAATTATATATTACTGGCTTGACTGCAAATTTTGCG--- 106

  scaffold56|si     841297 TAAGATTAGAGCCTGTTGTATTTGTGGTCCATATTGATCATGTGCAAT-- 841344
                           ---?       i i      ------   ?     i--  v i  i  --
C rnd-5_family-        105 ---NATTAGAGTCCGTTGTA------GTCNATATTA--CAAGCGCGATCA 67

  scaffold56|si     841345 ----TAC---AGCATAATGAACAAAACAGGAGACAGTGTGAAACAGA-GG 841386
                           ----   ---i       i   v       ---  -?   ivi    -  
C rnd-5_family-         66 GGCATACCAGGGCATAATAAACTAAACAGG---CA-NGTGGCGCAGAGGG 21

  scaffold56|si     841387 AGGAGTGCAATTTCTTGT 841404
                                 ?   v    v  
C rnd-5_family-         20 AGGAGTNCAAATTCTAGT 3

Matrix = 20p43g.matrix
Kimura (with divCpGMod) = 14.39
Transitions / transversions = 1.10 (11/10)
Gap_init rate = 0.14 (22 / 155), avg. gap size = 1.36 (30 / 22)


481 28.84 9.32 1.57 scaffold56|size883888 841455 841690 (42129) C genome_9_11612#DNA (35) 396 143 m_b767s001i23 158855

  scaffold56|si     841455 AAAAGATACCTTT-AGTGGTG--TATACCACAGTCCAAGAAAGTATTCAT 841501
                                  v     -   v   --      iiivvv    vv   iv iv 
C genome_9_1161        396 AAAAGATTCCTTTTAGTTGTGCTTATACCGTGTGACAAGCTAGTGATTTT 347

  scaffold56|si     841502 GACACAA--AAATATTATTTTTA-CTT-----TTACCCTATCCA-TTCAA 841542
                           i    ii--   v      vv  -   -----         ii -   i 
C genome_9_1161        346 AACACGGTGAAAAATTATTGGTATCTTGAAAGTTACCCTATTTACTTCGA 297

  scaffold56|si     841543 GGTAGACTCTGTTGTACCCC-ATTGTCCCATCACCCC---------TCCA 841582
                                i -v i         -vii i  iv      i---------    
C genome_9_1161        296 GGTAGGC-ATATTGTACCCCTCCCGCCCTTTCACCCTCCATGCTCATCCA 248

  scaffold56|si     841583 TGGTATCCACCCCTCAACTTTGGTATGTGAGTGATGCATATCAATTTTTG 841632
                             v i          v  iv  ---  i v v    ii  vii i  ii 
C genome_9_1161        247 TGCTGTCCACCCCTCCACCATG---TGCGCGAGATGTGTAGTGACTTCCG 201

  scaffold56|si     841633 GCCACATGGGAAGTTTCTTGGCAACCGTTTGGACCCAGTGGAAGCTACAC 841682
                           i vi   v   i      i       i iv   vi  vv  i   vvi  
C genome_9_1161        200 ACGGCATCGGAGGTTTCTCGGCAACCATCGGGAGTCACGGGGAGCGCTAC 151

  scaffold56|si     841683 ATAAGGGC 841690
                              v    
C genome_9_1161        150 ATATGGGC 143

Matrix = 20p43g.matrix
Kimura (with divCpGMod) = 31.89
Transitions / transversions = 1.23 (37/30)
Gap_init rate = 0.05 (12 / 235), avg. gap size = 2.17 (26 / 12)


12 21.13 0.00 5.00 scaffold56|size883888 842806 842847 (40972) (ATGGCCA)n#Simple_repeat 1 40 (0) m_b767s252i0 158856

  scaffold56|si     842806 ATGGCTCACATTGCAACTGCCCAATGGCTTTTGGCCAATGGC 842847
                                -  -  v  v v  v        ivv           
  (ATGGCCA)n#Si          1 ATGGC-CA-ATGGCCAATGGCCAATGGCCAATGGCCAATGGC 40

Matrix = Unknown
Transitions / transversions = 0.17 (1/6)
Gap_init rate = 0.05 (2 / 41), avg. gap size = 1.00 (2 / 2)


547 32.04 2.83 2.83 scaffold56|size883888 842905 843328 (40491) rnd-1_family-195#DNA/hAT-Tag1 1999 2422 (687) m_b767s001i25 158857

  scaffold56|si     842905 AACAATG-GGT-CTGATTATAAGCCTCCAACTAAGCATAGAATTGTTAGC 842952
                               i  -  i- i  i        ?  iivi i v    i- v vii  
  rnd-1_family-       1999 AACAGTGTGGCGCCGACTATAAGCCNCCGGGCAGGAATAGG-TAGGCGGC 2047

  scaffold56|si     842953 ACACTCCTTGGTGCAACGTATGAAACTTACTGTAGTGAAGAGGTTTCAAA 843002
                           ivii v  i i   ?  ? vi  i vi    i vii  i    i v?v  
  rnd-1_family-       2048 GAGTTGCTCGATGCNACNTTCGAGAGCTACTATCACGAGGAGGCTANCAA 2097

  scaffold56|si     843003 ACGGTTGCAAGAGGC-AACAGGATATGGAGCAT--CAATTTATGATGATG 843049
                           i v?  vv     v -i  ?--- i iv     -- vi i    i     
  rnd-1_family-       2098 GCTNTTTGAAGAGCCTGACN---TGTACAGCATTTCTGTCTATGGTGATG 2144

  scaffold56|si     843050 GTGTCACTGGGAAGAGCACTCCCAAGATCAATATCTTAGTATCAACACCC 843099
                            ? i?  vivv    v?  v  ?vv   ?   i    i iv vvv v  ?
  rnd-1_family-       2145 GNGCNACAATCAAGACNACACCNTTGATNAATGTCTTGGCCTGCTCCCCN 2194

  scaffold56|si     843100 AGTAATACAGCTTGTGTATTGGGTGTCATTGACTTCATGGAACAAATATG 843149
                           i i   v    ?     vi v i   i  ?  i vi i??vi  v  iv 
  rnd-1_family-       2195 GGCAATCCAGCNTGTGTTCTTGATGTTATNGATTGTACNNCGCACATGAG 2244

  scaffold56|si     843150 GGAAGGTGGGATCAAGGAT-CCACATGCATTGCACCGGAGATGGTGAAAA 843198
                           v     i  v vv      - i vi v      vv        v  v  i
  rnd-1_family-       2245 CGAAGGCGGCAAGAAGGATGCTAAGTTCATTGCCACGGAGATGTTGCAAG 2294

  scaffold56|si     843199 TTATCATGAAACTTG----ACCCCACGAAA-TCATTTTCCAAGCAGATAC 843243
                             v  -i v  v   ----  vi  v    -v  v v -  vv  i  vv
  rnd-1_family-       2295 TTCTC-CGCAAGTTGGAGAACATCAAGAAAGGCAGTGT-CACCCAAATCA 2342

  scaffold56|si     843244 TTCTTGATAGGGCTGCAAATATGCAGAAGACTGGGTTGATCAT-GCACTC 843292
                            vi     i ?  ?v v   i ?      i i  v?ii  ?  -   -- 
  rnd-1_family-       2343 TGTTTGATGGNGCNTCTAATGTNCAGAAGGCCGGTNCAATNATNGCA--C 2390

  scaffold56|si     843293 AGTCTTACTTTGGAACTAATCTTGAGGTGACATGGA 843328
                             iv    ii v vi ?iv?v    ----       
  rnd-1_family-       2391 AGCATTACCCTTGTGCNGTNGTTGA----ACATGGA 2422

Matrix = 20p43g.matrix
Kimura (with divCpGMod) = 40.48
Transitions / transversions = 0.97 (65/67)
Gap_init rate = 0.05 (20 / 423), avg. gap size = 1.20 (24 / 20)

584 30.48 4.56 2.36 scaffold56|size883888 842905 843277 (40542) rnd-1_family-210#DNA/hAT-Tag1 743 1123 (1374) m_b767s001i24 158857

  scaffold56|si     842905 AACAATG-GGT-CTGATTATAAGCCTCC-AACTAAGCATAGAATT-GTTA 842950
                               i  -  i- i  i        ?  -i  i--    i  iv - vii
  rnd-1_family-        743 AACAGTGTGGCGCCGACTATAAGCCNCCTGACC--GCATGGAGGTAGGCG 790

  scaffold56|si     842951 GCACACTCCTTGGTGCAACGTATGAAACTTACTGTAGTGAAGAGGTTTCA 843000
                            ? vi  v  i i   v  i vi  i ?i    i vii  i     iv?v
  rnd-1_family-        791 GNAAGCTGCTCGATGCTACATTCGAGANCTACTATCACGAGGAGGTCGNC 840

  scaffold56|si     843001 AAACGGTTGCAAGAGGC-AACAGGATATGGAGCATCAATTTATGATGATG 843049
                             i v   ?v     v -i  vv -     viiv  ii i    ii    
  rnd-1_family-        841 AAGCTGTTNGAAGAGCCGGACCTG-TATGGCATTTCGGTCTATGGCGATG 889

  scaffold56|si     843050 GTGTCAC--TGGGAAGAGCACTCCCAAGATCAATATCTTAGTATCAACAC 843097
                            ? i   -- v v    v   v  ?vv   ?  ii  i ? iv vvv ? 
  rnd-1_family-        890 GNGCCACAATCGTAAGACCACACCNCTGATNAACGTCCTNGCCTGCTCNC 939

  scaffold56|si     843098 CCAGTAATACAGCTTGTGTATTGGGTGTCATTGACTTCATGGAACAAATA 843147
                            vi i   v   ??     ?i v ii   i    i v  iv ??  v  i
  rnd-1_family-        940 CAGGCAATCCAGNNTGTGTNCTTGACGTCGTTGATTGCACCGNNCACATG 989

  scaffold56|si     843148 TGGGAAGGTGGGATCAAGGAT-CCACATGCATTGCACCGGAGATGGTGAA 843196
                           v v  ?  i  v vv      -  vvi ?      vv i      v  v 
  rnd-1_family-        990 AGCGANGGCGGCAAGAAGGATGCCCGGTNCATTGCCACAGAGATGTTGCA 1039

  scaffold56|si     843197 AATTA-TCATGAAACTTG----ACCCCACGAA----ATCATTTTCCAAGC 843237
                            i  v-  i i  --   ----  vi iv   ---- v i ivi    --
  rnd-1_family-       1040 AGTTCTTCGTAAA--TTGGAGAACATCGAGAAGGACAGCGTCACCCAA-- 1085

  scaffold56|si     843238 AGATACTTCTTGATAGGGCTGCAAATATGCAGAAGACTGG 843277
                           --  ?? vi     i ?  ?? ?   i v      i i  
  rnd-1_family-       1086 --ATNNTGTTTGATGGNGCNNCNAATGTCCAGAAGGCCGG 1123

Matrix = 20p43g.matrix
Kimura (with divCpGMod) = 34.91
Transitions / transversions = 1.22 (61/50)
Gap_init rate = 0.05 (19 / 372), avg. gap size = 1.37 (26 / 19)


626 11.46 0.00 0.00 scaffold56|size883888 843309 843404 (40415) rnd-1_family-872#Unknown 1 96 (0) m_b767s001i26 158858

  scaffold56|si     843309 TAATCTTGAGGTGACATGGACTCACATTTGATTACAACTGATAATGTTTT 843358
                                    i       v     v vi           v i i  v    
  rnd-1_family-          1 TAATCTTGAAGTGACATCGACTCCCTCTTGATTACAACAGGTGATTTTTT 50

  scaffold56|si     843359 GTTATCTACCTTGCACATCTTACTTTAGGTAGATTATTTATAGTAA 843404
                             v                      v                    
  rnd-1_family-         51 GTAATCTACCTTGCACATCTTACTTGAGGTAGATTATTTATAGTAA 96

Matrix = 20p43g.matrix
Kimura (with divCpGMod) = 12.44
Transitions / transversions = 0.57 (4/7)
Gap_init rate = 0.00 (0 / 95), avg. gap size = 0.0 (0 / 0)


852 29.97 2.42 1.68 scaffold56|size883888 843445 843858 (39961) rnd-1_family-210#DNA/hAT-Tag1 1387 1803 (694) m_b767s001i27 158859

  scaffold56|si     843445 ATAATGG-ACGACACATAAATTTGTTGAGCCCTTAAGAAGAAAGGATGGC 843493
                            i     - v i  -  v   i vi  v i  v v?  iviv  i    ?
  rnd-1_family-       1387 ACAATGGCAGGGCA-ATTAATCTTCTGCGTCCATCNGAGTGCAGAATGGN 1435

  scaffold56|si     843494 TGGTGAGACTCTCCAGGTTCTAAGAGTGTTCCATATCAAGACTGCTCGCC 843543
                              ?   iii  ?   v ?  ?? ?  v  i i?v ?     ii   vv 
  rnd-1_family-       1436 TGGNGAGGTCCTNCAGTTNCTNNGNGTCTTTCGNCTNAAGACCACTCTGC 1485

  scaffold56|si     843544 AAGCAACAACTAGGGACAAAGGTTTTGTCCACCAGAAACACTTCTAGTTT 843593
                            i  vvvv  iv     vv? v?     ?v ?i v  iv ?   viv  i
  rnd-1_family-       1486 AGGCTTGCACCCGGGACCCNGTNTTTGTNGANTACAAGAANTTCGGCTTC 1535

  scaffold56|si     843594 GCCACCCATATTCTAAAGTCAGAGGAATTCTGGAATAGTCTGTTTGCTAT 843643
                            iii iv i  ii v  v  iivvv    i     ?v i  v        
  rnd-1_family-       1536 GTTGCTGACATCTTTAACTCGACTCAATTTTGGAANTGCCTCTTTGCTAT 1585

  scaffold56|si     843644 CATTTAGACACGATATCCTATCTTCTGCATATTGCACTCAGCAGATATGA 843693
                           i   i  i v  v      i v ?ii i  ?    ivviv  ?  i i? 
  rnd-1_family-       1586 TATTCAGGCTCGCTATCCTGTGTNTCGTATNTTGCGGATTGCNGACACNA 1635

  scaffold56|si     843694 AGATTGGAGGAA-GCACAAGTCATGTTACTACATAATACAGATGGATAGA 843742
                           v i ?  ?  ? - v      ii i   i  ii  ?v?    i       
  rnd-1_family-       1636 CGGTNGGNGGNATGGACAAGTTGTATTATTATGTANGNCAGACGGATAGA 1685

  scaffold56|si     843743 CTCCTGCAGCTGGCAATGGAGAATGACTAGGATATGAA-ATGATCCCTGA 843791
                           i v  ?v   ii vi     i  i v ------     -   v  i??  
  rnd-1_family-       1686 TTGCTNGAGCCAGGGATGGAAAACGTC------ATGAAGATGTTCTNNGA 1729

  scaffold56|si     843792 -------ATGCCTGACATGGATATGCATGAGATTAAGTTTACTAATGCAG 843834
                           -------     iv       vv  ivii  v v     v  v  v  ? 
  rnd-1_family-       1730 CTCAAAGATGCCCCACATGGAGTTGTCCAAGTTAAAGTTGACAAAGGCNG 1779

  scaffold56|si     843835 GTAAGGAGTGGATGAAGTGTGAGT 843858
                           i          v     i      
  rnd-1_family-       1780 ATAAGGAGTGGCTGAAGCGTGAGT 1803

Matrix = 20p43g.matrix
Kimura (with divCpGMod) = 39.42
Transitions / transversions = 1.10 (64/58)
Gap_init rate = 0.03 (11 / 413), avg. gap size = 1.55 (17 / 11)


584 26.79 9.32 3.98 scaffold56|size883888 843631 843941 (39878) rnd-1_family-885#Unknown 2 328 (28) m_b767s001i28 158860

  scaffold56|si     843631 GTCTGTTTGCTATCATTTAGACACGATATCCTATCTTCTGCATATTGCAC 843680
                            i  v        i   i  i v vv     ?i   vii i       iv
  rnd-1_family-          2 GCCTCTTTGCTATTATTCAGGCTCTCTATCCNGTCTATCGTATATTGCGG 51

  scaffold56|si     843681 TCAGCAGATATGAAGATTGGAGGAA-GCACAAGTCATGTTACTACATAAT 843729
                           vi?     i i? v i v  ?  ? - v     ii  i      ii  ?v
  rnd-1_family-         52 ATNGCAGACACNATGGTGGGNGGNATGGACAAGCTATATTACTATGTANG 101

  scaffold56|si     843730 ACAGATGGATAGACTCCTGCAGCTGGCAATGGAGAATGACTAGGATATGA 843779
                           ?    ii      i v  ?v   ii vi     i  i v ------    
  rnd-1_family-        102 NCAGACAGATAGATTGCTNGAGCCAGGGATGGAAAACGTC------ATGA 145

  scaffold56|si     843780 A-ATGATCCCTGA-------ATGCCTGACATGGATATGCATGAGATTAAG 843821
                            -   v  i??  -------     iv       vv  ivii  v v   
  rnd-1_family-        146 AGATGTTCTNNGACTCAAAGATGCCCCACATGGAGTTGTCCAAGTTAAAG 195

  scaffold56|si     843822 TTTACTAATGCAGGTAAGGAGTGGATGAAGTGTGAGTGATGCTATAATTA 843871
                             v  v  v  ? i          v     i  i  --- i  ----  i
  rnd-1_family-        196 TTGACAAAGGCNGATAAGGAGTGGCTGAAGCGTAAG---TACT----TTG 238

  scaffold56|si     843872 TTCTCTATTTG--TGTTGAAATGTTGTA-ACTA----------------T 843902
                             i  i    i-- v   vv ii   v -    ---------------- 
  rnd-1_family-        239 TTTTCCATTTATTTCTTGCCACATTGGAGACTAACACACCACTTCACATT 288

  scaffold56|si     843903 TGTTTCTC-AAGAATTCAATAAAGAGACAATAATTGATAA 843941
                            i   v  -    i     i       vv vi  v     
  rnd-1_family-        289 TATTTGTCGAAGAGTTCAACAAAGAGAATAAGATGGATAA 328

Matrix = 20p43g.matrix
Kimura (with divCpGMod) = 33.41
Transitions / transversions = 1.29 (45/35)
Gap_init rate = 0.06 (20 / 310), avg. gap size = 2.10 (42 / 20)


907 27.18 11.08 4.03 scaffold56|size883888 844349 845115 (38704) C rnd-1_family-340#Unknown (241) 894 76 m_b767s001i29 158861

  scaffold56|si     844349 AGGTTAATTTACAAGTTTTGGGAGGAACATGGCACATTTGTTCATTGCAT 844398
                                i   v           ?    i i  i i- i  v?vv i ivii
C rnd-1_family-        894 AGGTTGATTGACAAGTTTTGGNAGGAGCGTGACG-ACTTCNGGACTAAGC 846

  scaffold56|si     844399 TGGG-TTCTTCAATTCGTCACATTTGTGGATCTTTGCTGTGAGA---GAG 844444
                           v   - ?      v-- ?  viiv ?     ?vi     v -  ---  i
C rnd-1_family-        845 GGGGATNCTTCAAG--GNCAAGCATNTGGATNACTGCTGAG-GATCCGAA 799

  scaffold56|si     844445 GAC-GTATTGGCCCATGAGTTAGGGAAGAGGTATTTCCTACCCTACACTG 844493
                              - ii   -         viviv    i?  i i v v  v v     
C rnd-1_family-        798 GACTGCGTTG-CCCATGAGTGGCACAAGAANTACTCCGTCCCGTTCACTG 750

  scaffold56|si     844494 GGACTGGGGTTT------TTGGACAAGG--TAGCTGTTTTCCTTTCTTTG 844535
                           i ---- v    ------   vi  ? v--      i i  ------   
C rnd-1_family-        749 AG----GTGTTTGGCAGGTTGTGCANGTCTTAGCTGCTCTC------TTG 710

  scaffold56|si     844536 AGATTTTGGGCATTGACCAGGCTGAGCAAAACTTGAAAGCTTTCAAGGCA 844585
                           ---    i  ?    ivv    ?    i?v   v   i  iviv   ivi
C rnd-1_family-        709 ---TTTTAGGNATTGGGGAGGCNGAGCGNCACTGGAAGGCCACGAAGAGG 663

  scaffold56|si     844586 AATAAGTATGAGAAGTACTCAAATATAAGCTCAGACAA-ACAAAAAAGTA 844634
                             ?   v?? i?   iivv ?  iv  i ?? ?  v  -  v  i   i 
C rnd-1_family-        662 AANAAGGNNGGNAAGCGAGCNAACTTAGGNNCNGAGAAGACCAAGAAGCA 613

  scaffold56|si     844635 GGCAGTTATT-GT-CA--CTTT--AAGGC--------TAAGCACAA--GA 844668
                            v   i?   - i-  --    --     --------v i     i--? 
C rnd-1_family-        612 GTCAGCNATTTGCGCAGCCTTTGCAAGGCAGAAGAATGAGGCACAGCGNA 563

  scaffold56|si     844669 G---GGCTCACAGGGCTGGGGTGTT-TGGACAGATGAAGA----GAATAA 844710
                           ?---      vv       v   i -     ?     ?  ----  i  v
C rnd-1_family-        562 NNCAGGCTCAGCGGGCTGGTGTGCTGTGGACNGATGANGACTTCGAGTAT 513

  scaffold56|si     844711 TGCAAGATGGACATATACTGGCAAGAAGCCATCATTGAGAAACTAA---- 844756
                                 v ?   iv?     v  ? i?iv   i?iv   i    v ----
C rnd-1_family-        512 TGCAAGCTNGACGANTACTGCCANGGNAACATTNCGGAGGAACTTATTAN 463

  scaffold56|si     844757 -------AATAATAGTGTTCCATGTATATCTTGAGGGTTGGGAG-AATGT 844798
                           -------  v i-   ?       i?  i       i       -     
C rnd-1_family-        462 CGAGCCCAAGAG-AGTNTTCCATGCNTACCTTGAGGATTGGGAGGAATGT 414

  scaffold56|si     844799 ACAATGTGGAAGT--AGGGGAT---------------------TCAGCCA 844825
                           -  i vi iv  i--       ---------------------  ?  ? 
C rnd-1_family-        413 -CAGTTCGATAGCGAAGGGGATGANGTTCATGCNGCNAGGGTNTCNGCNA 365

  scaffold56|si     844826 AGTATGGTGCTTTGAAGTTTTA-GATGCAAACAGAGATGGAATGGTGGGA 844874
                                  v v?    ?      -  i vii iviv   v v i--     
C rnd-1_family-        364 AGTATGGAGGNTTGANGTTTTATGACGAGGATCATGATCGTAC--TGGGA 317

  scaffold56|si     844875 ACCCAGT---GTAAGTTGGATTGTGTCATCCTAACTAAGTGTAGGAAAAC 844921
                            ----  ---  i  v v       i?i ?  i  ?      iv   ---
C rnd-1_family-        316 A----GTTTCGTGAGATTGATTGTGCNGTNCTGACNAAGTGTGTGAA--- 274

  scaffold56|si     844922 TGGAAAGAA-----CAGAACGAGGATCCAGAAGATTGGCATCAGTTTGGG 844966
                           --     i -----  ii  i v  iv      iiv  v vii ?     
C rnd-1_family-        273 --GAAAGGACCTCTCAAGACAACGACACAGAAGGCAGGGAATGGNTTGGG 226

  scaffold56|si     844967 TTATTTCTATTCCGTCCAAGGTGAATATGACACCTATCGCCCAGAG-TGG 845015
                           ?  i     iv ?   ivi  viv    v vivv v viivv    - ii
C rnd-1_family-        225 NTACTTCTACACNGTCTTGGGAACATATCAGGGATTTGATAAAGAGTTAA 176

  scaffold56|si     845016 GTTTGGCTGATCCGTTTGAAATG--GTTTAATACATGTGACAGAGATACT 845063
                           i?    vvvi  v  i?  iv  --  v i   v  v  --    i  i 
C rnd-1_family-        175 ANTTGGAGTGTCAGTCNGAGTTGCTGTATGATAAATTTG--AGAGGTATT 128

  scaffold56|si     845064 GGGATACTTATTCTATGATCACTGACTATCATGAGAAGTATTGCAATCCA 845113
                               ivii   vvv      ii   i  ii    v      ivvi    i
C rnd-1_family-        127 GGGACTTCTATGAGATGATCGTTGATTACTATGACAAGTATCCAGATCCG 78

  scaffold56|si     845114 AA 845115
                           i 
C rnd-1_family-         77 GA 76

Matrix = 20p43g.matrix
Kimura (with divCpGMod) = 33.81
Transitions / transversions = 1.20 (109/91)
Gap_init rate = 0.08 (58 / 766), avg. gap size = 2.03 (118 / 58)


19 36.23 0.00 0.00 scaffold56|size883888 849465 849548 (34271) (GCA)n#Simple_repeat 1 84 (0) m_b767s252i1 158862

  scaffold56|si     849465 GCAGCTGCAGCGTCATCTTCAGCATCCGCTGCCACACCATCATCTTGAGC 849514
                                v     iv  v vv     v v  v  vi  v  v  v vvv   
  (GCA)n#Simple          1 GCAGCAGCAGCAGCAGCAGCAGCAGCAGCAGCAGCAGCAGCAGCAGCAGC 50

  scaffold56|si     849515 AGCAGCAGCAGCAGCGTCATCATCACTAGCGGCA 849548
                                          iv  v  v  vi   i   
  (GCA)n#Simple         51 AGCAGCAGCAGCAGCAGCAGCAGCAGCAGCAGCA 84

Matrix = Unknown
Transitions / transversions = 0.26 (5/19)
Gap_init rate = 0.00 (0 / 83), avg. gap size = 0.0 (0 / 0)


11 11.61 7.32 4.76 scaffold56|size883888 850523 850563 (33256) (TCTATTA)n#Simple_repeat 1 42 (0) m_b767s252i2 158863

  scaffold56|si     850523 TCTACTTATCTATGATCT-TTA-C-ACTGTACTATTATCTAATA 850563
                               -        v    -   - - i i -          v  
  (TCTATTA)n#Si          1 TCTA-TTATCTATTATCTATTATCTATTAT-CTATTATCTATTA 42

Matrix = Unknown
Transitions / transversions = 1.00 (2/2)
Gap_init rate = 0.12 (5 / 40), avg. gap size = 1.00 (5 / 5)


735 28.86 1.99 8.46 scaffold56|size883888 851595 851946 (31873) C genome_11_9683#DNA (0) 456 126 m_b767s001i30 158864

  scaffold56|si     851595 GTGGTCAGTGGTGACAACCATGGGAGTACACCTCT-CCCATAGTCCCATT 851643
                                        ivi  i   i   --     i -i         ii i
C genome_11_968        456 GTGGTCAGTGGTGGAGACTATGAGAG--CACCTTTGTCCATAGTCCTGTC 409

  scaffold56|si     851644 CATAGCCAAAAATAATTTTGCACAAAAATGCCGCTGTTGCAGTCAAGGAT 851693
                                  v  v   ---------------- i i   i  iv        
C genome_11_968        408 CATAGCCCAACATA----------------CTGTTGTCGCGTTCAAGGAT 375

  scaffold56|si     851694 TAAGTTTGTTTGTCATGATCATAGCCAATATCCTTCACACCAGAATTGAT 851743
                           v    v  v  vi  i i vi     vvv   ivviivi vi      v 
C genome_11_968        374 AAAGTATGGTTCCCACGGTGGTAGCCTCAATCTGATGAGCGGGAATTGTT 325

  scaffold56|si     851744 AGCAATCTTATTGGCTATCCAACGATT--TGTTGAGGAGGCTCAATGGCC 851791
                           v vi iv    v           vi  --  v vvv  v  vi --    
C genome_11_968        324 CGGGACGTTATGGGCTATCCAACCGTTCATGGTCCTGATGCATA--GGCC 277

  scaffold56|si     851792 CACCAGAACGTTGCTTTATTTGTGGCCGTTGGT-GCCCCCGAGCATCATC 851840
                                   i  i i  i     ii i       -   vi   i  --  v
C genome_11_968        276 CACCAGAATGTCGTTTCATTTGCAGTCGTTGGTAGCCATCGAACA--ATG 229

  scaffold56|si     851841 AATTCATAAGA-TTTTACCTATGTCTGTTTGAGTT-CGACAGTAGATTGA 851888
                            ------    -      v  iiviii v v    -          vvv 
C genome_11_968        228 A------AAGATTTTTACGTACAATCATATTAGTTCCGACAGTAGAAGTA 185

  scaffold56|si     851889 GTGATGTAAAGAAAAAAGAATGTGTGTCAACACTCAGATAATCATT-TTT 851937
                               i i     vi       v v v   ivi   i  v v    i-   
C genome_11_968        184 GTGACGCAAAGACGAAAGAATTTTTTTCAGGGCTCGGAAATTCATCATTT 135

  scaffold56|si     851938 TATGGGCAA 851946
                             i  v   
C genome_11_968        134 TACGGCCAA 126

Matrix = 20p43g.matrix
Kimura (with divCpGMod) = 32.01
Transitions / transversions = 1.07 (48/45)
Gap_init rate = 0.10 (34 / 351), avg. gap size = 1.03 (35 / 34)


28761 2.74 0.15 0.36 scaffold56|size883888 852236 855535 (28284) C scaffold69|size508817_(dbseq-nr_79)_[54513,61039]#LTR/Gypsy (0) 6527 3235 m_b767s001i31 158865

  scaffold56|si     852236 TGACCTAAGCCGGAAGTAATCGAAAAGTAGTTGTAGATAAGGAAGTAAAA 852285
                                                    -                        
C scaffold69|si       6527 TGACCTAAGCCGGAAGTAATCGAAA-GTAGTTGTAGATAAGGAAGTAAAA 6479

  scaffold56|si     852286 AAAGGATGTTCCAGTTGTTTGGAGTTTAATTTTATGAGCTATAAAACTGA 852335
                                                                             
C scaffold69|si       6478 AAAGGATGTTCCAGTTGTTTGGAGTTTAATTTTATGAGCTATAAAACTGA 6429

  scaffold56|si     852336 TTGAAAATGAGGACTGCCTCATGGTAGTCCTCTCTAGATAATCATGCATT 852385
                                                   i              v          
C scaffold69|si       6428 TTGAAAATGAGGACTGCCTCATGGCAGTCCTCTCTAGATTATCATGCATT 6379

  scaffold56|si     852386 TTGCATGTAATTCGAGGATGTTAGATTTTGATGCATCCTGTCGGATTCAT 852435
                                       i                            i        
C scaffold69|si       6378 TTGCATGTAATTTGAGGATGTTAGATTTTGATGCATCCTGTTGGATTCAT 6329

  scaffold56|si     852436 GCATGCCAAACTGGGTGTACATGCACCTGGGTTGGGCTGTACATGCATTC 852485
                                                       i                     
C scaffold69|si       6328 GCATGCCAAACTGGGTGTACATGCACCTAGGTTGGGCTGTACATGCATTC 6279

  scaffold56|si     852486 TTGCATGCCAACCTGAATCCAGTGGAATCTGGAATGGGCTGTATATTTAA 852535
                                                       i                     
C scaffold69|si       6278 TTGCATGCCAACCTGAATCCAGTGGAATTTGGAATGGGCTGTATATTTAA 6229

  scaffold56|si     852536 TCCTGCCAATGAGTCCTCCAGGACTCAGTGGTTTCTAGTAATAAGCCCTG 852585
                                  v        -               i                 
C scaffold69|si       6228 TCCTGCCCATGAGTCC-CCAGGACTCAGTGGTCTCTAGTAATAAGCCCTG 6180

  scaffold56|si     852586 CAGGACTTAATAGTCTTGTTAATGAGTCCTGCTTCTATTTGGTGGGATCC 852635
                                                                             
C scaffold69|si       6179 CAGGACTTAATAGTCTTGTTAATGAGTCCTGCTTCTATTTGGTGGGATCC 6130

  scaffold56|si     852636 TACCCTTAGTTAGTAGAAATCCTATTTGCCTTTGTACCCCTGGGACCTGT 852685
                                                       i                     
C scaffold69|si       6129 TACCCTTAGTTAGTAGAAATCCTATTTGTCTTTGTACCCCTGGGACCTGT 6080

  scaffold56|si     852686 TCTTGGGCCCAGGAAGGGTCAGGAGTACCAGTAGGTATCCTTGGCTCATG 852735
                                                                             
C scaffold69|si       6079 TCTTGGGCCCAGGAAGGGTCAGGAGTACCAGTAGGTATCCTTGGCTCATG 6030

  scaffold56|si     852736 TCACTC--CCCCACGAATGGAGCGATAAGGTGTCAGTGCTCACGAAAAAT 852783
                                 --                           i       v     -
C scaffold69|si       6029 TCACTCGCCCCCACGAATGGAGCGATAAGGTGTCAATGCTCACTAAAAA- 5981

  scaffold56|si     852784 AAAAACCTCCCGAGGAAAAAAAGAAAACCGCGAGGAGGAAAAAAAGATGG 852833
                           i        i i                                      
C scaffold69|si       5980 GAAAACCTCTCAAGGAAAAAAAGAAAACCGCGAGGAGGAAAAAAAGATGG 5931

  scaffold56|si     852834 TGTAGCAATGACGAAGCGTAAGTCTTGATAGGAGAAAGGGGGTAAGGTAC 852883
                                     i   i                          -  v     
C scaffold69|si       5930 TGTAGCAATGGCGAGGCGTAAGTCTTGATAGGAGAAAGGGG-TACGGTAC 5882

  scaffold56|si     852884 AAGTCGTGTTTAGTTTATTCAAAATATGGTGTAACTCTCCTAATGTTAAG 852933
                                 vv                                          
C scaffold69|si       5881 AAGTCGGTTTTAGTTTATTCAAAATATGGTGTAACTCTCCTAATGTTAAG 5832

  scaffold56|si     852934 TCGC-CGGACTTAGTTCCGCGTTGAACCCTTATTGTGCCATTCGTATGAA 852982
                               -            i                                
C scaffold69|si       5831 TCGCTCGGACTTAGTTCTGCGTTGAACCCTTATTGTGCCATTCGTATGAA 5782

  scaffold56|si     852983 CTGACGTGATAGTCCAAGGATCACTTTCATACCGGCTCTCTGTTTTGCGG 853032
                                                                             
C scaffold69|si       5781 CTGACGTGATAGTCCAAGGATCACTTTCATACCGGCTCTCTGTTTTGCGG 5732

  scaffold56|si     853033 AGGATACCGTCTTTTCGCAGCAGTACTTTGTCACCGAGCTGGTAGTCCCA 853082
                                                               i             
C scaffold69|si       5731 AGGATACCGTCTTTTCGCAGCAGTACTTTGTCACCGGGCTGGTAGTCCCA 5682

  scaffold56|si     853083 GTCTATGCAAGAGGCATTCTCCCGTCTTGTGTTACGGTCAGTTTGCCGTT 853132
                                   i                                         
C scaffold69|si       5681 GTCTATGCGAGAGGCATTCTCCCGTCTTGTGTTACGGTCAGTTTGCCGTT 5632

  scaffold56|si     853133 GTCTATATTCCCCTATTTTAGCCCAGTCAGCAATGTAGGGGACGTCAAAC 853182
                                                v                   -        
C scaffold69|si       5631 GTCTATATTCCCCTATTTTAGACCAGTCAGCAATGTAGGGG-CGTCAAAC 5583

  scaffold56|si     853183 AACATGTCCCTTCCAAAGATAGCTGCACCTGGCAAAGATTTTAGTACTGT 853232
                                                            i   v            
C scaffold69|si       5582 AACATGTCCCTTCCAAAGATAGCTGCACCTGGCGAAGTTTTTAGTACTGT 5533

  scaffold56|si     853233 GTGATAGGTAGAGCGAACGGCCCATGCAGCATTTGTGAGAAAGTCAGCAA 853282
                                           i          i                      
C scaffold69|si       5532 GTGATAGGTAGAGCGAGCGGCCCATGCGGCATTTGTGAGAAAGTCAGCAA 5483

  scaffold56|si     853283 TGTCACTCTCGCTGATGGTGTCGGCCATATCCAATTCAACTGTGCGGAGC 853332
                                                                 i           
C scaffold69|si       5482 TGTCACTCTCGCTGATGGTGTCGGCCATATCCAATTCAGCTGTGCGGAGC 5433

  scaffold56|si     853333 ATCGCCATGATTGTTTGATGCACCCGCTCGAGTATTGTGTTCGCTTGTGG 853382
                                                                i            
C scaffold69|si       5432 ATCGCCATGATTGTTTGATGCACCCGCTCGAGTATTGCGTTCGCTTGTGG 5383

  scaffold56|si     853383 GTTTTTGACACTGGTTGGCTTACGCTTCAGACCATATGACTCACAGAGGG 853432
                                -                                            
C scaffold69|si       5382 GTTTT-GACACTGGTTGGCTTACGCTTCAGACCATATGACTCACAGAGGG 5334

  scaffold56|si     853433 TCTCGAAGTGAAGTTTAAATTCACTTCCATTGTCGTAGATAATATATTGA 853482
                                                                             
C scaffold69|si       5333 TCTCGAAGTGAAGTTTAAATTCACTTCCATTGTCGTAGATAATATATTGA 5284

  scaffold56|si     853483 CTACGTGGGTAACGGCTAAACCAGGTCCTATTGACTAAATTGCCTACTGT 853532
                                                                    i        
C scaffold69|si       5283 CTACGTGGGTAACGGCTAAACCAGGTCCTATTGACTAAATTACCTACTGT 5234

  scaffold56|si     853533 TGCTGACGTCTTGTCAAAGTAGGGTTGTTGTTCTTGGACATGTGTGTCTT 853582
                                    i                                        
C scaffold69|si       5233 TGCTGACGTTTTGTCAAAGTAGGGTTGTTGTTCTTGGACATGTGTGTCTT 5184

  scaffold56|si     853583 TGCCCTTGTGCCCCTT-GTACCCGTGGGAATATCAAGCTTCGGGAGCTGT 853631
                                           -                                 
C scaffold69|si       5183 TGCCCTTGTGCCCCTTTGTACCCGTGGGAATATCAAGCTTCGGGAGCTGT 5134

  scaffold56|si     853632 GATACCGGCAACTCTACAATTTCGAACCAGCTTGTTGCAGGATCGATCAT 853681
                                                                             
C scaffold69|si       5133 GATACCGGCAACTCTACAATTTCGAACCAGCTTGTTGCAGGATCGATCAT 5084

  scaffold56|si     853682 TGTGACGCACATGAAGTCAATTTGTGTCTTGTCCTTGCCCTTGAGGTTGT 853731
                                                                         v   
C scaffold69|si       5083 TGTGACGCACATGAAGTCAATTTGTGTCTTGTCCTTGCCCTTGAGGGTGT 5034

  scaffold56|si     853732 ACGGTCCTATAAGGTCCACACATAATGCCTCCCAGGGGGTTGGTGATTGC 853781
                                                   iv            -        v  
C scaffold69|si       5033 ACGGTCCTATAAGGTCCACACATAGAGCCTCCCAGGGG-TTGGTGATGGC 4985

  scaffold56|si     853782 AAGTTTTGTTGGCAGTTTCCCGTATTTTATCTGCCTGCGTTTGTTCACCT 853831
                                               -                             
C scaffold69|si       4984 AAGTTTTGTTGGCAGTTTCC-GTATTTTATCTGCCTGCGTTTGTTCACCT 4936

  scaffold56|si     853832 GGCAACTGTGACACTTTTTGACGTGTGATTGGACTATTGTTCTGAGACCT 853881
                                             -                i i     v      
C scaffold69|si       4935 GGCAACTGTGACACTTTT-GACGTGTGATTGGACTGTCGTTCTTAGACCT 4887

  scaffold56|si     853882 TTCCAATACATCGACAGACAAAGAGTTTCTTCGAGACATGTGGTCCCGGG 853931
                                              i               i i v i        
C scaffold69|si       4886 TTCCAATACATCGACAGACGAAGAGTTTCTTCGAGGCGTTTAGTCCCGGG 4837

  scaffold56|si     853932 GTGCTGTAGGTAGTGGTGGAACCAAGCTACCGCACAGTGTTGGAGGCTTT 853981
                           -                 i                i             v
C scaffold69|si       4836 -TGCTGTAGGTAGTGGTGAAACCAAGCTACCGCACGGTGTTGGAGGCTTG 4788

  scaffold56|si     853982 TTGGAATAACCATTTTGCCATCCTTGCAGAGTACTTTAATATTCTCAACT 854031
                                              v     i                        
C scaffold69|si       4787 TTGGAATAACCATTTTGCCCTCCTTACAGAGTACTTTAATATTCTCAACT 4738

  scaffold56|si     854032 AGCTGAGTTGAGTAGCCTTTGTTGAGAAGGCTTTCATCTTCTTGTTGTGC 854081
                            i                     v  v                       
C scaffold69|si       4737 AACTGAGTTGAGTAGCCTTTGTTTAGTAGGCTTTCATCTTCTTGTTGTGC 4688

  scaffold56|si     854082 CTCCGCTATCTCTCTGGTTGTGAGTGGATAGATGGAGTCCTCTTCGTTGC 854131
                                                   v                         
C scaffold69|si       4687 CTCCGCTATCTCTCTGGTTGTGAGGGGATAGATGGAGTCCTCTTCGTTGC 4638

  scaffold56|si     854132 GATTAGCAAACACCTGGTTCATGGATTCCTGGGTGGTTGCTAGGGATGTT 854181
                                                               v             
C scaffold69|si       4637 GATTAGCAAACACCTGGTTCATGGATTCCTGGGTGGATGCTAGGGATGTT 4588

  scaffold56|si     854182 TTTGGCTGTGTTGTGTTATGGTAGCACCAACACTGGACAAAAGTCATCCA 854231
                            i        vv     i                  i i           
C scaffold69|si       4587 TCTGGCTGTGAGGTGTTGTGGTAGCACCAACACTGGGCGAAAGTCATCCA 4538

  scaffold56|si     854232 AGTTGACCTGTCATCTGTGACGGGTCCATAGTCCAGTCGTGAGATGGCAT 854281
                           i                v                              i 
C scaffold69|si       4537 GGTTGACCTGTCATCTGGGACGGGTCCATAGTCCAGTCGTGAGATGGCGT 4488

  scaffold56|si     854282 CCGCAACTGCATTGTTGATGCCTTTGATACACACGATGGTGGGGCCATAC 854331
                                  v ii    v             i                    
C scaffold69|si       4487 CCGCAACGGTGTTGTGGATGCCTTTGATATACACGATGGTGGGGCCATAC 4438

  scaffold56|si     854332 TCTTCTAAGAGTAATCTCCAGCGGTACACTCGATCAGAGGTCAGACCTAG 854381
                                                                             
C scaffold69|si       4437 TCTTCTAAGAGTAATCTCCAGCGGTACACTCGATCAGAGGTCAGACCTAG 4388

  scaffold56|si     854382 AGCATCCTGCATTAGATTTTTGTGGTCAGTGTAGACCGTAATCTGTTGTC 854431
                                                                             
C scaffold69|si       4387 AGCATCCTGCATTAGATTTTTGTGGTCAGTGTAGACCGTAATCTGTTGTC 4338

  scaffold56|si     854432 CCCAAAGCATGCCTTTGAACTCTTTTAGTGTTTCTACTATGGCCAGTAGT 854481
                                                                             
C scaffold69|si       4337 CCCAAAGCATGCCTTTGAACTCTTTTAGTGTTTCTACTATGGCCAGTAGT 4288

  scaffold56|si     854482 TCTTGTTCGGTCACGCTATATTTTTGCTGTGCCTGACTCAGTTTTCTACT 854531
                             i                          i                    
C scaffold69|si       4287 TCCTGTTCGGTCACGCTATATTTTTGCTGCGCCTGACTCAGTTTTCTACT 4238

  scaffold56|si     854532 GAAGAACGCCAGCGGCCTGTTGTTTTGAGTAATCTCCGCGCCCAATTGAA 854581
                                         -                   v v             
C scaffold69|si       4237 GAAGAACGCCAGCG-CCTGTTGTTTTGAGTAATCACAGCGCCCAATTGAA 4189

  scaffold56|si     854582 ATTTTGAACTATCTGTGTAAATCTCAAATCCCTGGGAATAGTCAGGGTAG 854631
                                                                             
C scaffold69|si       4188 ATTTTGAACTATCTGTGTAAATCTCAAATCCCTGGGAATAGTCAGGGTAG 4139

  scaffold56|si     854632 GCCAAGGTAACATCGCGAGCGATAGTTGCCTTTACAGTGTTGAATGCTTG 854681
                                                                   i         
C scaffold69|si       4138 GCCAAGGTAACATCGCGAGCGATAGTTGCCTTTACAGTGTCGAATGCTTG 4089

  scaffold56|si     854682 CTGATGGATGTCATCCCAATGCCACGGCTTTTTCTTGGTTTTGTTAGCCT 854731
                                                                            i
C scaffold69|si       4088 CTGATGGATGTCATCCCAATGCCACGGCTTTTTCTTGGTTTTGTTAGCCC 4039

  scaffold56|si     854732 TTGTGACTTTGGTGTGTCCACATTCACCAACTAAGTTGGTTAATGGTGCA 854781
                                                                             
C scaffold69|si       4038 TTGTGACTTTGGTGTGTCCACATTCACCAACTAAGTTGGTTAATGGTGCA 3989

  scaffold56|si     854782 AGTATTTCACTGCGCCTCGCCCAAATGTCTCTGTAGTACTGGACCATGCC 854831
                                         i                                   
C scaffold69|si       3988 AGTATTTCACTGCGTCTCGCCCAAATGTCTCTGTAGTACTGGACCATGCC 3939

  scaffold56|si     854832 TAGAAACCTACGGAGTTGTTTAACATTTTGAGGCGGTGTTAATGCGAGGA 854881
                                          i                                  
C scaffold69|si       3938 TAGAAACCTACGGAGCTGTTTAACATTTTGAGGCGGTGTTAATGCGAGGA 3889

  scaffold56|si     854882 TTGCCTGTACCTTTTTTGGTTGTGGTTTTATACCATCTCTGGATAGCACA 854931
                                                                             
C scaffold69|si       3888 TTGCCTGTACCTTTTTTGGTTGTGGTTTTATACCATCTCTGGATAGCACA 3839

  scaffold56|si     854932 TATCCTAGGTATTCTGTCTCCACGGCACAGAAAGACGACTTGCGCGCATT 854981
                                                 i                           
C scaffold69|si       3838 TATCCTAGGTATTCTGTCTCCATGGCACAGAAAGACGACTTGCGCGCATT 3789

  scaffold56|si     854982 GACGGTCAAGCCTGCGTCTTGCAACCTAATGAAGACCCTTCTAAGTTTAG 855031
                                              i                              
C scaffold69|si       3788 GACGGTCAAGCCTGCGTCTCGCAACCTAATGAAGACCCTTCTAAGTTTAG 3739

  scaffold56|si     855032 TAAGGTGATCTTCTAGGTTTCCCTTGCTGATGCATAGTAAATCATCAAGA 855081
                                                                             
C scaffold69|si       3738 TAAGGTGATCTTCTAGGTTTCCCTTGCTGATGCATAGTAAATCATCAAGA 3689

  scaffold56|si     855082 TAAGTTCTCACGAACTCAAGGGTCGCCATTAGCTCAGACATCTTAGCCTG 855131
                                  v               i                          
C scaffold69|si       3688 TAAGTTCGCACGAACTCAAGGGTTGCCATTAGCTCAGACATCTTAGCCTG 3639

  scaffold56|si     855132 GAAGATGTCGGGAGAACATGCAACGCCCATTGGTAACCGCAGGTAAGAGT 855181
                                    -                                        
C scaffold69|si       3638 GAAGATGTC-GGAGAACATGCAACGCCCATTGGTAACCGCAGGTAAGAGT 3590

  scaffold56|si     855182 ACTTACCCCACGGAAAGAAAATGGTGCATATTTTGGACGCATCTGGATCC 855231
                                     i       v                               
C scaffold69|si       3589 ACTTACCCCATGGAAAGATAATGGTGCATATTTTGGACGCATCTGGATCC 3540

  scaffold56|si     855232 AATCTAATGGTACAATAGCCCATATTTAGGTCAAGGGCTGTGGCATATGT 855281
                                       i                                     
C scaffold69|si       3539 AATCTAATGGTATAATAGCCCATATTTAGGTCAAGGGCTGTGGCATATGT 3490

  scaffold56|si     855282 AAAGCCTTCGAGTTCTTGGAGAACAGTGCTGATTTTGGGAATAGGAAACG 855331
                                    i        v                               
C scaffold69|si       3489 AAAGCCTTCAAGTTCTTGTAGAACAGTGCTGATTTTGGGAATAGGAAACG 3440

  scaffold56|si     855332 GTTTTCTCACTATACGTTTATTTACTTCCCTAAAATCGCTGACAACCCGT 855381
                                        v                          i         
C scaffold69|si       3439 GTTTTCTCACTATCCGTTTATTTACTTCCCTAAAATCGCTAACAACCCGT 3390

  scaffold56|si     855382 ACGGTGTTGTCTTTCTTGGGTATGATGAATGTGGGTGATGCCCACTCAGA 855431
                                                                       i     
C scaffold69|si       3389 ACGGTGTTGTCTTTCTTGGGTATGATGAATGTGGGTGATGCCCATTCAGA 3340

  scaffold56|si     855432 ATCATCTTGCCATTTGAGTACCCCTAAGTCACATAGTCGTTGTACCTCTC 855481
                                                                             
C scaffold69|si       3339 ATCATCTTGCCATTTGAGTACCCCTAAGTCACATAGTCGTTGTACCTCTC 3290

  scaffold56|si     855482 TTTTTGTTATTTCTATGTGCTTCTTGGGTATGGGAAAAGGCCTGCC-TGA 855530
                                                                         -  i
C scaffold69|si       3289 TTTTTGTTATTTCTATGTGCTTCTTGGGTATGGGAAAAGGCCTGCCATGG 3240

  scaffold56|si     855531 CATAG 855535
                           i  i 
C scaffold69|si       3239 TATGG 3235

Matrix = 20p43g.matrix
Kimura (with divCpGMod) = 2.42
Transitions / transversions = 2.00 (60/30)
Gap_init rate = 0.00 (16 / 3299), avg. gap size = 1.06 (17 / 16)


4185 0.87 0.43 0.00 scaffold56|size883888 855528 855989 (27830) C scaffold5|size2025720_(dbseq-nr_679)_[1395417,1401513]#LTR (0) 6097 5634 m_b767s001i32 158866

  scaffold56|si     855528 TGACATAGGCCAATTATCTACCTTAACTGGTAAACCCAAAGAGGTTCCAG 855577
                                                                             
C scaffold5|siz       6097 TGACATAGGCCAATTATCTACCTTAACTGGTAAACCCAAAGAGGTTCCAG 6048

  scaffold56|si     855578 GTGGAACCTC-AATGGTCCTCTTCC-TTTGTGTAACACAAAGGAAGTACA 855625
                                     -              -                        
C scaffold5|siz       6047 GTGGAACCTCCAATGGTCCTCTTCCCTTTGTGTAACACAAAGGAAGTACA 5998

  scaffold56|si     855626 ATAGTCATAAGATATTGTTTCTGAGAAACAATATTCAAAAGACAATTCCT 855675
                                                                          i  
C scaffold5|siz       5997 ATAGTCATAAGATATTGTTTCTGAGAAACAATATTCAAAAGACAATTTCT 5948

  scaffold56|si     855676 TTCTTGAGAAACACCCATATACATTCTAGGTGTTTCTTGGACAAAATATC 855725
                                                                             
C scaffold5|siz       5947 TTCTTGAGAAACACCCATATACATTCTAGGTGTTTCTTGGACAAAATATC 5898

  scaffold56|si     855726 CAAGAGAGGATTTCTTTCTCAGAAACCTTCTCATGGGACAGTTCCTGTTG 855775
                                                                             
C scaffold5|siz       5897 CAAGAGAGGATTTCTTTCTCAGAAACCTTCTCATGGGACAGTTCCTGTTG 5848

  scaffold56|si     855776 GCAGTTGAGAGAAAAGGAGCAGTCATGGAACTGCCCTAAATTACCTCCAA 855825
                                                                             
C scaffold5|siz       5847 GCAGTTGAGAGAAAAGGAGCAGTCATGGAACTGCCCTAAATTACCTCCAA 5798

  scaffold56|si     855826 TCTCTAACAGGATCACCTGTGCTTGGTGATGCATGGATTACCTAGTGTAC 855875
                                                                             
C scaffold5|siz       5797 TCTCTAACAGGATCACCTGTGCTTGGTGATGCATGGATTACCTAGTGTAC 5748

  scaffold56|si     855876 CATGCAATACCTATTTCAGTAGTGTAACTCTCATAAATAAAATCTTTCAA 855925
                                                                             
C scaffold5|siz       5747 CATGCAATACCTATTTCAGTAGTGTAACTCTCATAAATAAAATCTTTCAA 5698

  scaffold56|si     855926 CAACATGTATTTACCCGTTTACTACATAGTAACAACTACAGCAAAACGGC 855975
                                     i                                       
C scaffold5|siz       5697 CAACATGTATCTACCCGTTTACTACATAGTAACAACTACAGCAAAACGGC 5648

  scaffold56|si     855976 TTAGGTCACTGCCA 855989
                                     ii  
C scaffold5|siz       5647 TTAGGTCACTATCA 5634

Matrix = 20p43g.matrix
Kimura (with divCpGMod) = 0.87
Transitions / transversions = 1.00 (4/0)
Gap_init rate = 0.00 (2 / 461), avg. gap size = 1.00 (2 / 2)


2843 2.42 1.21 0.00 scaffold56|size883888 855984 856313 (27506) C scaffold93|size447978_(dbseq-nr_213)_[176059,182544]#LTR/Gypsy (3258) 3228 2895 m_b767s001i33 158867

  scaffold56|si     855984 CTGCCATGGTATGGCTGTGCTCCTTCCTTTAACTGGAGGGAGACCGGCAT 856033
                                                                           v 
C scaffold93|si       3228 CTGCCATGGTATGGCTGTGCTCCTTCCTTTAACTGGAGGGAGACCGGCTT 3179

  scaffold56|si     856034 ACAATCCCAGTCACCTACTTTCCCGCTAAATAACTCCTCAAACTCTTGTA 856083
                                            v      i                         
C scaffold93|si       3178 ACAATCCCAGTCACCTAGTTTCCCACTAAATAACTCCTCAAACTCTTGTA 3129

  scaffold56|si     856084 GGAGCTCCAGTAACCTTGCTTGTTCTGGGCCACTTAGGTGTTTGCAGTTG 856133
                                                                    v        
C scaffold93|si       3128 GGAGCTCCAGTAACCTTGCTTGTTCTGGGCCACTTAGGTGTGTGCAGTTG 3079

  scaffold56|si     856134 TCTCTAACAATTGCCCTGAGATCCGCTTTTTCATACTTAGCGTCTAGTAT 856183
                                i                                            
C scaffold93|si       3078 TCTCTGACAATTGCCCTGAGATCCGCTTTTTCATACTTAGCGTCTAGTAT 3029

  scaffold56|si     856184 TTTTATGAGGCGTTTTGTTGCCTCCAGAGTACTCTGTGGCTCCTTGGATG 856233
                                                         i        i          
C scaffold93|si       3028 TTTTATGAGGCGTTTTGTTGCCTCCAGAGTGCTCTGTGGTTCCTTGGATG 2979

  scaffold56|si     856234 TCTCTTGGTAGATGCTATTGTTCATAGTCCAAGC----TCCACAGTAGCT 856279
                                                             ----            
C scaffold93|si       2978 TCTCTTGGTAGATGCTATTGTTCATAGTCCAAGCTTTTTCCACAGTAGCT 2929

  scaffold56|si     856280 TTTGTCTTTAATTTGTTGATGTCTCTCATTGGCA 856313
                           i                                 
C scaffold93|si       2928 CTTGTCTTTAATTTGTTGATGTCTCTCATTGGCA 2895

Matrix = 20p43g.matrix
Kimura (with divCpGMod) = 2.47
Transitions / transversions = 1.67 (5/3)
Gap_init rate = 0.00 (1 / 329), avg. gap size = 4.00 (4 / 1)


971 0.00 0.00 0.00 scaffold56|size883888 856314 856418 (27401) scaffold25|size1133462_(dbseq-nr_601)_[1059218,1065306]#LTR/Gypsy 1683 1787 (4302) m_b767s001i34 158868

  scaffold56|si     856314 TGCATGCTTTTTGCGGTTTTGTCAGGAAACACGCAACTTGTTGATTTATT 856363
                                                                             
  scaffold25|si       1683 TGCATGCTTTTTGCGGTTTTGTCAGGAAACACGCAACTTGTTGATTTATT 1732

  scaffold56|si     856364 ACTTAAATCCAAGCAAAAAAAGTGAGAAAAGTCCACAAAAGTGAGAATTC 856413
                                                                             
  scaffold25|si       1733 ACTTAAATCCAAGCAAAAAAAGTGAGAAAAGTCCACAAAAGTGAGAATTC 1782

  scaffold56|si     856414 TTCTC 856418
                                
  scaffold25|si       1783 TTCTC 1787

Matrix = 20p43g.matrix
Kimura (with divCpGMod) = 0.00
Transitions / transversions = 1.00 (0/0)
Gap_init rate = 0.00 (0 / 104), avg. gap size = 0.0 (0 / 0)


4900 14.54 0.94 0.27 scaffold56|size883888 856420 857164 (26655) scaffold230|size167806_(dbseq-nr_188)_[105630,112040]#LTR/Gypsy 1238 1987 (4424) m_b767s001i35 158869

  scaffold56|si     856420 AAGGCCCCAGTGACTCATGCTCCTTGGGAAGACATAAAAGGAGTCACACC 856469
                                  v        i                  v  i     vv i v
  scaffold230|s       1238 AAGGCCCAAGTGACTCGTGCTCCTTGGGAAGACATCAAGGGAGTACCGCA 1287

  scaffold56|si     856470 CATGGAGACTCCCACTAAGACTTGGGACTTGTTTCATGAGTGCATCATGT 856519
                             i            v             i   i  i      i      
  scaffold230|s       1288 CACGGAGACTCCCACGAAGACTTGGGACTCGTTCCACGAGTGCGTCATGT 1337

  scaffold56|si     856520 TCCATCTGCTTCAGGTGTTTTGTCATGACGCTGGCAAAGCTCTCAAGTAC 856569
                               i   i v        ii    i     v   i i  i         
  scaffold230|s       1338 TCCACCTGTTACAGGTGTTCCGTCACGACGCGGGCGAGGCCCTCAAGTAC 1387

  scaffold56|si     856570 TACATCACCAACACGTTGAAGAATCCCAACAGGGTCTTGATACCGCAGTT 856619
                             i     v              v             i     vv     
  scaffold230|s       1388 TATATCACGAACACGTTGAAGAAGCCCAACAGGGTCTCGATACGTCAGTT 1437

  scaffold56|si     856620 TTTTGTCCAAGTGGAACAGCTCAACAGCTA-CTTGAGACATTGCCCTGCC 856668
                              i    i   i                 -  i           i    
  scaffold230|s       1438 TTTCGTCCGAGTAGAACAGCTCAACAGCTACCTCGAGACATTGCCTTGCC 1487

  scaffold56|si     856669 TGTATTACAGCCCAAAGGCTAATCAGGCCACTAAGAAAGTATTGCCCTTG 856718
                               i                       i     i  i            
  scaffold230|s       1488 TGTACTACAGCCCAAAGGCTAATCAGGCTACTAAAAAGGTATTGCCCTTG 1537

  scaffold56|si     856719 GATGACGCCAACCTCGTGACTCAATTGTTGCGCATGTATCCGGTCAAGTG 856768
                                   ii    i i      v     i       i   i i      
  scaffold230|s       1538 GATGACGCTGACCTTGCGACTCACTTGTTACGCATGTGTCCAGCCAAGTG 1587

  scaffold56|si     856769 GGAGACCCAGTATGATTTGACAGAGAATACCACTTTAGTCAGTGCT-GGG 856817
                            v       i  i  i     v            iii     ii  -   
  scaffold230|s       1588 GCAGACCCAATACGACTTGACTGAGAATACCACTCCGGTCAGCACTAGGG 1637

  scaffold56|si     856818 CCCTTCTCATGGTCCTAGAGAATATCAAGAACAATGCAGAACTCAATACA 856867
                                   v             i   i    i  i  i      i  iii
  scaffold230|s       1638 CCCTTCTCTTGGTCCTAGAGAACATCGAGAATAACGCGGAACTCGATGTG 1687

  scaffold56|si     856868 AAGCCCTCCAGCATGATCAAAGCAAGAGGGGCTGATC-AAAGCATAAGAT 856916
                                i     v    i        -           -     ii  i  
  scaffold230|s       1688 AAGCCTTCCAGAATGACCAAAGCAA-AGGGGCTGATCAAAAGCGCAAAAT 1736

  scaffold56|si     856917 GGAGTCGATGGACTCCCGCATCCCCAAGAAGCCCAAGAAAGTGGGCTGGA 856966
                                    v     i                       i          
  scaffold230|s       1737 GGAGTCGATTGACTCTCGCATCCCCAAGAAGCCCAAGAAGGTGGGCTGGA 1786

  scaffold56|si     856967 CCAAGAAGCACTGTGTGTTATGAAAGAAAAAC--GGGGCTGCACAAAAGT 857014
                            ii v            i    v     iv i--     i          
  scaffold230|s       1787 CTGACAAGCACTGTGTGCTATGCAAGAAGCATGGGGGGCCGCACAAAAGT 1836

  scaffold56|si     857015 TACAACATGCATGACTGTTGCTTTTATAACAAAGATGGTACTCCAATCAA 857064
                           i      iv i      ii  iv   i        i        i     
  scaffold230|s       1837 CACAACACCCGTGACTGCCGCCGTTACAACAAAGACGGTACTCCGATCAA 1886

  scaffold56|si     857065 -AAACATGGGGGCACAAGGTAAG-CCCACTCTAAAGAAAGGAAACAGGAG 857112
                           -  iv        i -       -    i  v           i vi   
  scaffold230|s       1887 GAAGAATGGGGGCGC-AGGTAAGCCCCATTCAAAAGAAAGGAAGCCAGAG 1935

  scaffold56|si     857113 GGTGCGAACTTTGCCCAGATAGTCCGGGCGGAGTTAAAGAAAGCACTGTG 857162
                                                              i           ii 
  scaffold230|s       1936 GGTGCGAACTTTGCCCAGATAGTCCGGGCGGAGTTGAAGAAAGCACTACG 1985

  scaffold56|si     857163 CA 857164
                             
  scaffold230|s       1986 CA 1987

Matrix = 20p43g.matrix
Kimura (with divCpGMod) = 12.05
Transitions / transversions = 3.15 (82/26)
Gap_init rate = 0.01 (8 / 744), avg. gap size = 1.12 (9 / 8)


12142 12.36 1.72 0.44 scaffold56|size883888 857148 858950 (24869) scaffold52|size687078_(dbseq-nr_635)_[61213,67634]#LTR/Gypsy 3233 5058 (1364) m_b767s001i36 158870

  scaffold56|si     857148 AAAGAAAGCACTGTGCATATGTGACTTAGGGGTAATCAAATGGCAAGAC- 857196
                             i i   i  v v vv                 v             i-
  scaffold52|si       3233 AAGGGAAGTACAGAGGCTATGTGACTTAGGGGTACTCAAATGGCAAGATG 3282

  scaffold56|si     857197 ATTCCAAATGAGCTTTGCTAACTTTCATAATACCAAAGAAAGACAACACG 857246
                               i     i  v i  iv  v     v        -  i        v
  scaffold52|si       3283 ATTCTAAATGGGCATCGCCCACATTCATCATACCAAA-AAGGACAACACC 3331

  scaffold56|si     857247 GTACAAGTTGTCAGTGATTTTAGGGAAGTAAATAAGCATGTAGTGAGAAG 857296
                               ii        i        i           i iv          i
  scaffold52|si       3332 GTACGGGTTGTCAGCGATTTTAGAGAAGTAAATAAACGGGTAGTGAGAAA 3381

  scaffold56|si     857297 ACCGTTTCCCATTCACAAAATTAGCACTGTTCTACAAGAACTAGATGGCT 857346
                                    i    vi                    i        v  v 
  scaffold52|si       3382 ACCGTTTCCTATTCCTAAAATTAGCACTGTTCTACAGGAACTAGAAGGAT 3431

  scaffold56|si     857347 TTACATATGCCACAGCTCTTGATTTAAACATGGGCTATTACACCATTAGA 857396
                                           i      i v                        
  scaffold52|si       3432 TTACATATGCCACAGCCCTTGATCTCAACATGGGCTATTACACCATTAGA 3481

  scaffold56|si     857397 TTGGATCCAGATGTGTCCAAATTATGCACCATTATCTTGCCAGGGGGTAA 857446
                                        ii      v                v  iv       
  scaffold52|si       3482 TTGGATCCAGATGCATCCAAAATATGCACCATTATCTTTCCGTGGGGTAA 3531

  scaffold56|si     857447 GTACTCTTACCTAC--------ATGAGTGTTGCATTTTCTC-G----TTT 857483
                                         --------   i         v     - ----i  
  scaffold52|si       3532 GTACTCTTACCTACGGTTACCAATGGGTGTTGCATGTTCTCCGACATCTT 3581

  scaffold56|si     857484 CCAAGCTAAGATGTCTGAGCTCATTGCAACCCTTGAGTTTGTCCCAACTT 857533
                                          v     v  v              i    v     
  scaffold52|si       3582 CCAAGCTAAGATGTCAGAGCTAATGGCAACCCTTGAGTTCGTCCGAACTT 3631

  scaffold56|si     857534 ACCTTGATGACTTATTGTGCATCAGCAAGGGTAGCCTGGACGGCCACTTT 857583
                                           i                       v i    i  
  scaffold52|si       3632 ACCTTGATGACTTATTATGCATCAGCAAGGGTAGCCTGGAAGACCACCTT 3681

  scaffold56|si     857584 ATTAAGCTAAGCTGGGTCTTCATCAGGTTGAGAGACTCAGGCTTGACAAT 857633
                            i   i     vi                 v     v           i 
  scaffold52|si       3682 ACTAAACTAAGGCGGGTCTTCATCAGGTTGCGAGACGCAGGCTTGACAGT 3731

  scaffold56|si     857634 GAAAGCATGCAAGTTATCTTTCTGTGCTGTGGAGACAGAATACCTAGGAT 857683
                              v   i      i            i                      
  scaffold52|si       3732 GAATGCACGCAAGTCATCTTTCTGTGCCGTGGAGACAGAATACCTAGGAT 3781

  scaffold56|si     857684 ATGTTTTATCCAGAGATGGTATAAAGCCATAACCAA-GAAGGTACAAGCA 857732
                               v                        i      -         i   
  scaffold52|si       3782 ATGTGTTATCCAGAGATGGTATAAAGCCACAACCAAAGAAGGTACAGGCA 3831

  scaffold56|si     857733 ATCCTTGTGTTAACAGTGCCACAAAATGTTAAACAACTCTGTAGATTTCT 857782
                                i ii      vii                     i          
  scaffold52|si       3832 ATCCTCGCATTAACACCACCACAAAATGTTAAACAACTCCGTAGATTTCT 3881

  scaffold56|si     857783 GGGCATGGTCGAGTACTACAGAGACATTTGGGCAAGATGCAGTGAAATAC 857832
                                     v          i  i            i            
  scaffold52|si       3882 GGGCATGGTCCAGTACTACAGGGATATTTGGGCAAGACGCAGTGAAATAC 3931

  scaffold56|si     857833 TTGCACCA-TGAATAACTTGGTTGGTGAGTGTGGACACACCAAAGTCACA 857881
                                   - v  i  i  i     v  i  i     i            
  scaffold52|si       3932 TTGCACCACTTAACAATTTAGTTGGGGAATGCGGACATACCAAAGTCACA 3981

  scaffold56|si     857882 AGGGCTAACAGAACTAAGAAAAAGCCGTGGCATTGGGACAGCATCCACAA 857931
                            i   i  i i  iv                 i       i      iv 
  scaffold52|si       3982 AAGGCCAATAAAATGAAGAAAAAGCCGTGGCACTGGGACAACATCCATCA 4031

  scaffold56|si     857932 GCAAGCATTCAACATTGTAAAGGCAACAATTGCTTGAGATGTTACCTTGG 857981
                                     i   i               i   i v             
  scaffold52|si       4032 GCAAGCATTCGACACTGTAAAGGCAACAATCGCTCGCGATGTTACCTTGG 4081

  scaffold56|si     857982 CCTACCCTGACTATTCACAGGTCTTTGAGATCTATACAGACAGTTCCAAG 858031
                                        i  i    vv              i  i  i     i
  scaffold52|si       4082 CCTACCCTGACTACTCGCAGGGATTTGAGATCTATACGGATAGCTCCAAA 4131

  scaffold56|si     858032 TTTCAACTGGGCACGGTAATTACTCAAAACAATAGGCTGCTGGCATT-TT 858080
                                 i     i v                 i    i      i  -  
  scaffold52|si       4132 TTTCAATTGGGCGCCGTAATTACTCAAAACAACAGGCCGCTGGCGTTCTT 4181

  scaffold56|si     858081 CAGTAGGAAACTGAGTCCAACGCAACAAAA-TATGGC---ACCAAACAAG 858126
                                 i          vii    i     -   i  ---   i      
  scaffold52|si       4182 CAGTAGAAAACTGAGTCAGGCGCAGCAAAAATATAGCGTGACCGAACAAG 4231

  scaffold56|si     858127 AACTACTGGTCATAGTAGAAACACTGAAAGAGTTCAAAGGCATGATTTGG 858176
                                    i                                  v     
  scaffold52|si       4232 AACTACTGGCCATAGTAGAAACACTGAAAGAGTTCAAAGGCATGCTTTGG 4281

  scaffold56|si     858177 GAACAACAAATTACAGTCCACTCCGACCACAAAAACCTAATGCAGAATGC 858226
                            i            i   i  v i           i         i    
  scaffold52|si       4282 GGACAACAAATTACGGTCTACACTGACCACAAAAATCTAATGCAGGATGC 4331

  scaffold56|si     858227 TCTAGGTCTGACCTCTGATCAAGTGTATTGCTGGAGATTACTCTGAGAAG 858276
                                               i      ii               v     
  scaffold52|si       4332 TCTAGGTCTGACCTCTGATCGAGTGTACCGCTGGAGATTACTCTTAGAAG 4381

  scaffold56|si     858277 GGTATGGCCCCACCATCATGTACATCAAAGGTGTCCACAATACTGTTGTG 858326
                           i             i  i          i  vi          v    i 
  scaffold52|si       4382 AGTATGGCCCCACCGTCGTGTACATCAAGGGAATCCACAATACAGTTGCG 4431

  scaffold56|si     858327 GATGCCATCTCACGACTGGACTATGGACCCGTTGCGAATGACAGGTCAAC 858376
                                                                             
  scaffold52|si       4432 GATGCCATCTCACGACTGGACTATGGACCCGTTGCGAATGACAGGTCAAC 4481

  scaffold56|si     858377 CTGGATGACTTTCGCACAATGATGGTGTTACAACAACTGAGCACAAAAAC 858426
                                                v        iv i   vvi    ---   
  scaffold52|si       4482 CTGGATGACTTTCGCACAATGCTGGTGTTATCATAACACGGCAC---AAC 4528

  scaffold56|si     858427 ATGAAGCATCCCCAGCCAACACTGAGGAATCCATGAGCCAGATGTTTGCA 858476
                           vvi  v      i   v v   i             i    i       v
  scaffold52|si       4529 CGAAATCATCCCTAGCAACCACCGAGGAATCCATGAACCAGGTGTTTGCT 4578

  scaffold56|si     858477 AATCGAAACGAAGAAGACTCCATCTATCCACTCACAAACCAGAGAGATAG 858526
                                         i                    -              
  scaffold52|si       4579 AATCGAAACGAAGAGGACTCCATCTATCCACTCAC-AACCAGAGAGATAG 4627

  scaffold56|si     858527 TGGAGGCACGACAAGACAATGAAAGCCTGCAAAGACAAAGGCTATTCAAC 858576
                           i   i    i      vi i        viv  -    i     i     
  scaffold52|si       4628 CGGAAGCACAACAAGAAGACGAAAGCCTCTTAA-ACAAGGGCTACTCAAC 4676

  scaffold56|si     858577 CCAATTGGTTGAAAATACCAAAGTACTCTGTAAGGATGATAAAATGGTTA 858626
                           i  v  i   v i    ii        v        i ii          
  scaffold52|si       4677 TCACTTAGTTCAGAATATTAAAGTACTATGTAAGGACGGCAAAATGGTTA 4726

  scaffold56|si     858627 TTCAATGAAACCTCCAACACAGTATGGTAGCTCGGTTTCACCACTACCTA 858676
                              v vi  i          vi iiv     vi    i            
  scaffold52|si       4727 TTCCAAAAAGCCTCCAACACCATGCCGTAGCGTGGTTCCACCACTACCTA 4776

  scaffold56|si     858677 CAATACCCCAGGACCAAGTGTCTC---------CGTTGTCTTTCAGTGTA 858717
                             ii     i        i     --------- v i       ii    
  scaffold52|si       4777 CAGCACCCCGGGACCAAGCGTCTCGAAGAAACTCTTCGTCTTTCGATGTA 4826

  scaffold56|si     858718 TTGGAAAGGTCTAAGAACGACAGTGCAATCACAAGTCAAAAAATGTCACA 858767
                                            i      v        v        i       
  scaffold52|si       4827 TTGGAAAGGTCTAAGAATGACAGTCCAATCACATGTCAAAAAGTGTCACA 4876

  scaffold56|si     858768 GTTGCCAGGTGAACAAGCGCAGGCAATTAAAATACGGGAAACTTTCAACA 858817
                                                 i            -       vi v   
  scaffold52|si       4877 GTTGCCAGGTGAACAAGCGCAGACAATTAAAATAC-GGAAACTGCCTACA 4925

  scaffold56|si     858818 AAACTTGCAAT-ACCAACCCATGGGAGACATTATGTGTGGACCTCATAGG 858866
                                      -               i                      
  scaffold52|si       4926 AAACTTGCAATCACCAACCCATGGGAGGCATTATGTGTGGACCTCATAGG 4975

  scaffold56|si     858867 ACCGTACACCCTCAAGGGCAAGGACAAGACAAAAATTGACTTTTTGTGCG 858916
                                                          v          iv      
  scaffold52|si       4976 ACCGTACACCCTCAAGGGCAAGGACAAGACACAAATTGACTTCATGTGCG 5025

  scaffold56|si     858917 TCACAATGATCGACCCCGCAACCGAGTTACTTCA 858950
                                        i       - i  i iv    
  scaffold52|si       5026 TCACAATGATCGATCCCGCAA-CAAGCTGGTTCA 5058

Matrix = 20p43g.matrix
Kimura (with divCpGMod) = 11.41
Transitions / transversions = 2.00 (148/74)
Gap_init rate = 0.01 (19 / 1802), avg. gap size = 2.05 (39 / 19)


907 9.56 0.72 1.46 scaffold56|size883888 858935 859072 (24747) C genome_3_19411#DNA (255) 137 1 m_b767s001i37 158871

  scaffold56|si     858935 CAACCGAGTTACTTCATTCGCTCCAAAATTCTTTTTTTTCAATTTTCTCA 858984
                              iv          i  i                   --     v   i
C genome_3_1941        137 CAATAGAGTTACTTCGTTTGCTCCAAAATTCTTTTTTT--AATTTACTCG 90

  scaffold56|si     858985 AAATCATTTTTT-GGAATCCACTGTCTGGACTGCGGGTTATCATGATACC 859033
                                       -                v v  v  v            
C genome_3_1941         89 AAATCATTTTTTTGGAATCCACTGTCTGGCCGGCTGGGTATCATGATACC 40

  scaffold56|si     859034 TCTAGGATATATAGTGCTCCTATTGAATATAGCCATCTT 859072
                                    i               v        i    
C genome_3_1941         39 TCTAGGATACATAGTGCTCCTATTGTATATAGCCGTCTT 1

Matrix = 20p43g.matrix
Kimura (with divCpGMod) = 7.98
Transitions / transversions = 0.86 (6/7)
Gap_init rate = 0.02 (3 / 137), avg. gap size = 1.00 (3 / 3)


559 10.00 0.00 0.00 scaffold56|size883888 859073 859152 (24667) scaffold109|size879770_(dbseq-nr_434)_[335250,341653]#LTR/Gypsy 5174 5253 (1151) m_b767s001i38 158872

  scaffold56|si     859073 ATATAATAAATAGGACCTGGTTAAGCCATTACCCACATAGTCAATACATT 859122
                                                 v    i        i             
  scaffold109|s       5174 ATATAATAAATAGGACCTGGTTTAGCCGTTACCCACGTAGTCAATACATT 5223

  scaffold56|si     859123 ATGTAAGACAACGGGTGTGAAGTTAAACTT 859152
                             v  v        iv     v        
  scaffold109|s       5224 ATCTACGACAACGGAAGTGAATTTAAACTT 5253

Matrix = 20p43g.matrix
Kimura (with divCpGMod) = 8.19
Transitions / transversions = 0.60 (3/5)
Gap_init rate = 0.00 (0 / 79), avg. gap size = 0.0 (0 / 0)


544 11.25 0.00 0.00 scaffold56|size883888 859179 859258 (24561) scaffold109|size879770_(dbseq-nr_434)_[335250,341653]#LTR/Gypsy 5174 5253 (1151) m_b767s001i39 158872

  scaffold56|si     859179 ACATAATAAATAGGACCTGGTTAAGCCATTACCCACATAGTCAATACATT 859228
                            i                    v    i        i             
  scaffold109|s       5174 ATATAATAAATAGGACCTGGTTTAGCCGTTACCCACGTAGTCAATACATT 5223

  scaffold56|si     859229 ATGTAAGACAACGGGTGTGAAGTTAAACTT 859258
                             v  v        iv     v        
  scaffold109|s       5224 ATCTACGACAACGGAAGTGAATTTAAACTT 5253

Matrix = 20p43g.matrix
Kimura (with divCpGMod) = 9.59
Transitions / transversions = 0.80 (4/5)
Gap_init rate = 0.00 (0 / 79), avg. gap size = 0.0 (0 / 0)


4806 18.18 6.71 1.55 scaffold56|size883888 859285 860267 (23552) scaffold46|size1342926_(dbseq-nr_577)_[710911,717439]#LTR/Gypsy 5254 6286 (243) m_b767s001i40 158873

  scaffold56|si     859285 ACATAATAAATAGGACCTGGTTAAGCCATTACCCACATAGTCAATACATT 859334
                            i   i v  i           v   vi      i i             
  scaffold46|si       5254 ATATAGTTAACAGGACCTGGTTTAGCGGTTACCCGCGTAGTCAATACATT 5303

  scaffold56|si     859335 ATGTAAGACAACGGGTGTGAAGTTAAACTTCGCTTCAAGACCCTCTGTGA 859384
                             v  v        iv     v i       i    i             
  scaffold46|si       5304 ATCTACGACAACGGAAGTGAATTCAAACTTCACTTCGAGACCCTCTGTGA 5353

  scaffold56|si     859385 TTCACATGG-----AGCGTAAGCC----------------CCACAAGCGA 859413
                               i    -----          ----------------          
  scaffold46|si       5354 TTCATATGGTCTGAAGCGTAAGCCAACCAGTGTCAGAAACCCACAAGCGA 5403

  scaffold56|si     859414 ACGCAATACTTGAGCAGGTGCATCAAAACATCAAACAATCATGGCGATGC 859463
                                         vi        --------                  
  scaffold46|si       5404 ACGCAATACTTGAGAGGGTGCATC--------AAACAATCATGGCGATGC 5445

  scaffold56|si     859464 TCCACACATCTGACTTAGACATTTCCGATACAGTCAATGAGAGTGACATT 859513
                              i    v    i        vv    v   i   ii            
  scaffold46|si       5446 TCCGCACAGCTGATTTAGACATGGCCGAAACAATCAGCGAGAGTGACATT 5495

  scaffold56|si     859514 GCTGACTTTCTTGCAAACACTGCATGGGCCATTCACTCTACCTATCACAC 859563
                                      ii    ii i         i  ii               
  scaffold46|si       5496 GCTGACTTTCTCACAAATGCCGCATGGGCCGTTTGCTCTACCTATCACAC 5545

  scaffold56|si     859564 AGTACTAAAAACCTCACCAGGAGTAGCTATATTTGGACGGGACGTGTTGT 859613
                                       v          i      v      v     i      
  scaffold46|si       5546 AGTACTAAAAACATCACCAGGAGCAGCTATCTTTGGAAGGGACATGTTGT 5595

  scaffold56|si     859614 TTGGCATCCCCTTCATTGCTGACTGGTCAAAAATAGGAGAATACAGACAG 859663
                              i i  i   v               v        i     i     i
  scaffold46|si       5596 TTGACGTCTCCTACATTGCTGACTGGTCTAAAATAGGGGAATATAGACAA 5645

  scaffold56|si     859664 AATCAAACAGACAAAAATACAAGACGGGAAAACAAGACCAGTGTAGACTG 859713
                           viv         vi   i  v   i i     iivvv iv ii       
  scaffold46|si       5646 CGGCAAACAGACCGAAACACCAGATGAGAAAATGCCTCTCGCATAGACTG 5695

  scaffold56|si     859714 GGACTACTAGCCCGGTGACAAAGTAATGCTTTGTAAAGACAGTATCCTCC 859763
                                 ii                 v    viiv      iv        
  scaffold46|si       5696 GGACTATCAGCCCGGTGACAAAGTACTGCTGCAAAAAGACGTTATCCTCC 5745

  scaffold56|si     859764 GTAAAACAGAAAGCCTGTATCAAAGTGATCCTTGGACCATCACGTCAGTT 859813
                            i        i    v    v                             
  scaffold46|si       5746 GCAAAACAGAGAGCCGGTATGAAAGTGATCCTTGGACCATCACGTCAGTT 5795

  scaffold56|si     859814 CATACAAATTGCACCATAAGGGTTCAAGGTGGAACTAAATCTAAGAGATT 859863
                                i   v    v            v i        i   i     i 
  scaffold46|si       5796 CATACGAATGGCACAATAAGGGTTCAACGCGGAACTAAGTCTGAGAGACT 5845

  scaffold56|si     859864 GAATATCAGGAGAGTTACACCTTGCTTTAACTAAACTAAAGGAAGGCGTT 859913
                              i  i              v i    i v         v v -- v  
  scaffold46|si       5846 GAACATTAGGAGAGTTACACCATACTTTGAATAAACTAAATGTA--CCTT 5893

  scaffold56|si     859914 AATCCCCGCTCTCTGCAAAACACTTACGCTTTGTCACATGC-ACAACATC 859962
                            --    vi    ivivv  v          i    -    -   v    
  scaffold46|si       5894 A--CCCCTTTCTCCTTCTAAGACTTACGCTTCGTCA-ATGCTACACCATC 5940

  scaffold56|si     859963 ATTTTTCCCCACC-AGATA-----TACTCT--GGAGGTTTTACTTTTTTG 860004
                                 i   v  -  v  ----- v    --  i  v   vi     i 
  scaffold46|si       5941 ATTTTTTCCCTCCGAGTTATTTTTTTCTCTCAGGGGGATTTCTTTTTTCG 5990

  scaffold56|si     860005 TGCGCATTGACACCTTATTGCTCCATTCATGGGGGTATGTGACATGAGCC 860054
                             i               ii       ii v    iiv            
  scaffold46|si       5991 TGTGCATTGACACCTTATCACTCCATTTGTTGGGGCGAGTGACATGAGCC 6040

  scaffold56|si     860055 AAGGATACCTACTAGTACCTCTGACCCATTCAGGCCCCAATATTGGG-CC 860103
                            i           i     i        vi v iv        ii  -  
  scaffold46|si       6041 AGGGATACCTACTGGTACCCCTGACCCAACCTGAGCCCAATATCAGGCCC 6090

  scaffold56|si     860104 ATGGATGTAC--ACAAAT-GAAATTTTTTCCACTAAAGGAAGGCTCCCAC 860150
                               v ii  --      - i  i v iiiv     i  v   v      
  scaffold46|si       6091 ATGGCTACACATACAAATAGGAACTATCCTAACTAAGGGTAGGATCCCAC 6140

  scaffold56|si     860151 AAAACATTTG--GCAGGACTCTTTGGTAAGACCAGTGATTCCTGCAGGAC 860198
                           v   i --- --         v  iii       v   v     v     
  scaffold46|si       6141 CAAATA---GAAGCAGGACTCATTAACAAGACCATTGAGTCCTGGAGGAC 6187

  scaffold56|si     860199 ------------------------------CCCACTGACAAGATCACATG 860218
                           ------------------------------       i  i   i    v
  scaffold46|si       6188 TTCTTAACAAGACCATTGGGTCCTGGGGGACCCACTGGCAGGATTACATC 6237

  scaffold56|si     860219 TGCAGCCTGATAAGGTACACTAAGACCCTAATTGGCACACAAGAATCCA 860267
                            i      i  v    v  vvvi  i  v i      ii       v  
  scaffold46|si       6238 TACAGCCTAATTAGGTTCAAGTGGATCCAAGTTGGCATGCAAGAATGCA 6286

Matrix = 20p43g.matrix
Kimura (with divCpGMod) = 19.05
Transitions / transversions = 1.41 (103/73)
Gap_init rate = 0.03 (27 / 982), avg. gap size = 3.04 (82 / 27)


1808 20.27 6.00 1.84 scaffold56|size883888 860043 860459 (23360) C genome_3_21671#DNA (0) 434 1 m_b767s001i41 158874

  scaffold56|si     860043 GTGACATGAGCCAAGGATACCTACTAGTACCTCTGACCCATTCAGGCCCC 860092
                                                    i    i    i    ivi v     
C genome_3_2167        434 GTGACATGAGCCAAGGATACCTACTGGTACTTCTGGCCCACATATGCCCC 385

  scaffold56|si     860093 AATATTGGGCCATGGATGTA--CACAAA-TGAAATTTTTTCCACTAAAGG 860139
                                ii  v     iii  --      - i v   i  v   i i    
C genome_3_2167        384 AATATCAGGACATGGGCATAATCACAAAATAATATTCTTACCATTGAAGG 335

  scaffold56|si     860140 AAGGCTCCCACAAAACATTTGGCAGGACTCTTTGGTAAGACCAGTGATTC 860189
                              iv      v            i     v    i           v  
C genome_3_2167        334 AAGAATCCCACCAAACATTTGGCAAGACTCATTGGCAAGACCAGTGAGTC 285

  scaffold56|si     860190 CTGCAGGACCCCACTGACAAGATCA------------------CA-TGTG 860220
                                i     - i  i     i  ------------------  -   i
C genome_3_2167        284 CTGCAAGACCC-ATTGGCAAGACCAAGTAGTCTTGCCAGGATCCAATGTA 236

  scaffold56|si     860221 CAGCCTGATAAGGTACACTAAGACCCTAATTGGCACACAAGAATCCAACA 860270
                                    v    i        i   i     v              i 
C genome_3_2167        235 CAGCCTGATCAGGTGCACTAAGATCCTGATTGGAACACAAGAATCCAATA 186

  scaffold56|si     860271 GGTTTTAGGCAAACCAAACATAATCAAGTTACATGCAAACTACATGATAA 860320
                             v vi iii        ii     i i  i    i          i  v
C genome_3_2167        185 GGGTACAAATAAACCAAATGTAATCGAATTGCATGTAAACTACATGGTAT 136

  scaffold56|si     860321 ACTCAAGATGACCACTAATGTGCAGTCCTTATTCTTGATCATTTCAATAG 860370
                            vvii   v   i vi v           i v i  ii            
C genome_3_2167        135 AAGTGAGAGGACTAACATTGTGCAGTCCTCAGTTTTAGTCATTTCAATAG 86

  scaffold56|si     860371 CTTATAAAAATAATGTCCAATCAACTGGAATACCCATTTTCCTAC-TTCA 860419
                             i           v               i-ii  iv   i  i-  i 
C genome_3_2167         85 CTCATAAAAATAATTTCCAATCAACTGGAAC-TTCACGTTCTTATGTTTA 37

  scaffold56|si     860420 TTTATATACAACTATTTTCAACTA--CATCCAGCACAGGTCA 860459
                           -i  i   v   ----      i --i  - i  vi      
C genome_3_2167         36 -CTACATAGAAC----TTCAACCAACTAT-CGGCTTAGGTCA 1

Matrix = 20p43g.matrix
Kimura (with divCpGMod) = 23.44
Transitions / transversions = 2.46 (59/24)
Gap_init rate = 0.03 (14 / 416), avg. gap size = 2.36 (33 / 14)


715 18.70 1.07 5.59 scaffold56|size883888 860297 860483 (23336) scaffold61|size850897_(dbseq-nr_469)_[557107,562633]#LTR/Gypsy 318 496 (5031) m_b767s001i42 158875

  scaffold56|si     860297 AGTTACATGCAAACTACATGATAAACTCAAGATGACCACTAATGTGCAGT 860346
                            i       -- vi      i    v  i   v  i   i v iv   i 
  scaffold61|si        318 AATTACATG--ATTTACATGGTAAAATCGAGAGGATCACCATTAGGCAAT 365

  scaffold56|si     860347 CCTTATTC-TTGATCATTTCAATAGCTTATAAAAATAATGTCCAATCAAC 860395
                              i   i-          i       i           v          
  scaffold61|si        366 CCTCATTTGTTGATCATTTTAATAGCTCATAAAAATAATCTCCAATCAAC 415

  scaffold56|si     860396 TGGAATACCCATTTTCCTACTTCATTTATATACAACTA-TTTTCAACTAC 860444
                                i  i--    i       -    iv   i i  -     i     
  scaffold61|si        416 TGGAACACT--TTTTTCTACTTC-TTTACCTACGATTACTTTTCGACTAC 462

  scaffold56|si     860445 ATCCAGCACAGGTCATACTATGAGTATTAGACAGCTAAA 860483
                           v   i  vi     --     -v    --  i   i   
  scaffold61|si        463 TTCCGGCTTAGGTC--ACTAT-CGTAT--GATAGCCAAA 496

Matrix = 20p43g.matrix
Kimura (with divCpGMod) = 19.13
Transitions / transversions = 2.30 (23/10)
Gap_init rate = 0.06 (12 / 186), avg. gap size = 1.00 (12 / 12)


598 27.76 14.37 0.79 scaffold56|size883888 860473 860633 (23186) C genome_3_19411#DNA (1) 391 207 m_b767s001i43 158876

  scaffold56|si     860473 AGACAGCTAAATGCAAAAGGAGC----------------TCGT------- 860499
                               i       i          ----------------    -------
C genome_3_1941        391 AGACGGCTAAATACAAAAGGAGCACTCCTGCTCTGTCTTTCGTCCGTGTG 342

  scaffold56|si     860500 --GGACAAAAGTCACATAATGGGTATAGTAGAAAAATATCCACTACTTTA 860547
                           --    i   i v  i v ii v iv    -        ii  v  i   
C genome_3_1941        341 ACGGACGAAAATGACGTCACAGTTGGAGTA-AAAAATATTTACAACCTTA 293

  scaffold56|si     860548 CATCAATTGAAAGATCTTCCGTAGTGTTTTTGAATGATGTTCATTATTT- 860596
                               i  i          iiviv v i   i   i i     -      -
C genome_3_1941        292 CATCGATCGAAAGATCTTTTTCCGAGCTTTCGAACGGTGTTC-TTATTTT 244

  scaffold56|si     860597 ATACTTTTGCCCTGACATACACAAGTTATGTTCCATT 860633
                           i v v    vv v v v v   i      vv  vi  
C genome_3_1941        243 GTTCATTTGAACAGTCTTTCACGAGTTATTGTCAGTT 207

Matrix = 20p43g.matrix
Kimura (with divCpGMod) = 30.27
Transitions / transversions = 1.21 (23/19)
Gap_init rate = 0.04 (6 / 160), avg. gap size = 4.67 (28 / 6)


36 2.69 0.00 0.00 scaffold56|size883888 860634 860671 (23148) (GAATG)n#Simple_repeat 1 38 (0) c_b767s251i0 158877

  scaffold56|si     860634 GAATGGAATGGAATGGAATGGAATGGAATGGAAGGGAA 860671
                                                            v    
  (GAATG)n#Simp          1 GAATGGAATGGAATGGAATGGAATGGAATGGAATGGAA 38

Matrix = Unknown
Transitions / transversions = 0.00 (0/1)
Gap_init rate = 0.00 (0 / 37), avg. gap size = 0.0 (0 / 0)


598 27.76 14.37 0.79 scaffold56|size883888 860672 860843 (22976) C genome_3_19411#DNA (186) 206 14 m_b767s001i43 158876

  scaffold56|si     860672 -----------------CAA-CTAATCCCTTCATCTTTCTAGCAAGTTGG 860703
                           ----------------- i - ii    v     ii  v   v  i    
C genome_3_1941        206 AATACAGCAGATCGGAACGATCCGATCCATTCATTCTTGTAGAAAATTGG 157

  scaffold56|si     860704 TGTTTTTCT-CTGTCAGGCAATATGAAATACTTCGGAAGCACCAAA-TGA 860751
                            i v     - v  vvvi     -  iv       vvv  v     - vv
C genome_3_1941        156 TATGTTTCTACAGTACTACAATA-GAGTTACTTCGTTTGCTCCAAAATTC 108

  scaffold56|si     860752 CTATTTCAATTTAGTTGAAATCATT-TTTTGGAATCCTCCATCAAGACGC 860800
                           i v   i      v i         -           v ii  vi v  v
C genome_3_1941        107 TTTTTTTAATTTACTCGAAATCATTTTTTTGGAATCCACTGTCTGGCCGG 58

  scaffold56|si     860801 TCCAATATTCTAATCCCTCAAGG-TACCAAATGCTCCTTTTGTA 860843
                           iivii   iv i  v    v   -   vv i       v     
C genome_3_1941         57 CTGGGTATCATGATACCTCTAGGATACATAGTGCTCCTATTGTA 14

Matrix = 20p43g.matrix
Kimura (with divCpGMod) = 30.27
Transitions / transversions = 0.79 (22/28)
Gap_init rate = 0.04 (7 / 171), avg. gap size = 3.29 (23 / 7)


1582 23.96 8.87 5.69 scaffold56|size883888 862575 863273 (20546) rnd-5_family-512#Unknown 70 789 (3647) m_b767s001i44 158878

  scaffold56|si     862575 AGTATTTATAGCAATTTCTTTTCAGTGAAGAAGACAGTCAATTTATTAAA 862624
                            i i   v i v  vv   iv      v      v   ii ---     -
  rnd-5_family-         70 AATGTTTCTGGAAAAGTCTCGTCAGTGTAGAAGAAAGTTGA---ATTAA- 115

  scaffold56|si     862625 GTGGGCTTATTTGGCTGTAGCAAGTATGGAGCAACAACCTGTGTCT---- 862670
                           --------------                    ii  v ? vi i----
  rnd-5_family-        116 --------------CTGTAGCAAGTATGGAGCAATGACATNTTCCCCAAT 151

  scaffold56|si     862671 -GC--------GTTTGAGATGAAACAGTTTAAATTGGACACGAGGAAGTT 862711
                           -  --------          v   i   v          i i i     
  rnd-5_family-        152 CGCATTAAGAAGTTTGAGATGCAACGGTTAAAATTGGACATGGGAAAGTT 201

  scaffold56|si     862712 GGATCCAACTAATGGCA-------CAATATACAGAAGGACAAAATG---- 862750
                                    i vi  v -------   ivii     vi     v  ----
  rnd-5_family-        202 GGATCCAACCATCGGAAAATTGGCCAACTCGCAGAACAACAAATTGGGCA 251

  scaffold56|si     862751 -AAGGGATGTGATAATAGCTCCTTCAGATCTTACAACTGC---AAGAAGA 862796
                           -     v iv  i  v i i      i v i ivi v  i---       
  rnd-5_family-        252 AAAGGGCTAGGACAAGAACCCCTTCAAAGCCTGAGAGTGTAAGAAGAAGA 301

  scaffold56|si     862797 AGAGACAGAATTATA--TTTCAGGTTACTAAAGAAAAGAATTACATTGTG 862844
                               v v   v    --   vvi   i  v  v  iivi   i  vi  i
  rnd-5_family-        302 AGAGCCTGAAATATAACTTTGTAGTTGCTCAATAAGGCGATTGCAACGTA 351

  scaffold56|si     862845 TCAATTGGTCTTCCACTTGTATTAGTCAAAATTATCCAACTGTCAGATGC 862894
                           iv  v  v   i     i  ----    i  v i i   v iv?      
  rnd-5_family-        352 CAAAGTGTTCTCCCACTCGT----GTCAGAAATGTTCAAGTAANAGATGC 397

  scaffold56|si     862895 AAGAAGTGTTGCATCAAATATTCCCTCAAAAAATTGTGAGAATTCAGGAG 862944
                                      v          v   i--      v vv    v  i vi
  rnd-5_family-        398 AAGAAGTGTTGGATCAAATATTGCCTT--AAAATTTTCTGAATGCAAGTA 445

  scaffold56|si     862945 CAAAGAACTTGCAAATGCAAT-AAAGAGAAG--CCA-------CTGTAGG 862984
                                  iv      -     -         --i  -------vv i   
  rnd-5_family-        446 CAAAGAATATGCAAA-GCAATGAAAGAGAAGAATCAGAAGGAGGAGCAGG 494

  scaffold56|si     862985 AGATGGTAAAGGTGGGGGTTCTTGTTGATTGTGTTAATGT-----ATCCA 863029
                             i     i    v   i     i           i    -----i v i
  rnd-5_family-        495 AGGTGGTAGAGGTTGGGATTCTTATTGATTGTGTTGATGTCAGTGGTACG 544

  scaffold56|si     863030 AAAGAAA--TTCTATATAATATTACATGTTAATATTCAA-ATTATATAT- 863075
                           i ivi  --        v  i      i ?         - v i v   -
  rnd-5_family-        545 GAGTGAATTTTCTATATCATGTTACATATNAATATTCAANAATGTCTATG 594

  scaffold56|si     863076 GATGAAAGA--AGACTATGAAATGTATCCGCAGTG-AACAAAAGAGCGTT 863122
                                    --                vv i-   -         i----
  rnd-5_family-        595 GATGAAAGAAGAGACTATGAAATGTATAAGT-GTGAAACAAAAGAA---- 639

  scaffold56|si     863123 GTTTTCATTTAAAACATAAAGCCAGCAATTCAAGTGCAAGAAACTTCCAG 863172
                           --------    v i   v   vi      iivvi  vvi     ii   
  rnd-5_family-        640 --------TTAATATATATAGCAGGCAATTTGTCCGCTTAAAACTCTCAG 681

  scaffold56|si     863173 CTCAAAGCTTTCAGCAGAAAAGCACAAAGGGGGTACACTTCTAAAGCTAG 863222
                           v vi        vv         v --    v    i -     vi?   
  rnd-5_family-        682 ATGGAAGCTTTCCCCAGAAAAGCCC--AGGGTGTACGC-TCTAATANTAG 728

  scaffold56|si     863223 GCGAACAAAA--AGTGGTATACGTAAGC------ATACA--TGACCTCAC 863262
                             vi?     --i v   ii  v v  ?------i    -- vi  v   
  rnd-5_family-        729 GCTGNCAAAAGTGGGGGTGCACTTTAGNTTGGGGGTACACTTCGCCGCAC 778

  scaffold56|si     863263 TTCACTGTAAT 863273
                               i      
  rnd-5_family-        779 TTCATTGTAAT 789

Matrix = 20p43g.matrix
Kimura (with divCpGMod) = 27.23
Transitions / transversions = 1.11 (83/75)
Gap_init rate = 0.09 (60 / 698), avg. gap size = 1.72 (103 / 60)


14 19.91 10.71 2.20 scaffold56|size883888 867970 868053 (15766) (GTGGA)n#Simple_repeat 1 91 (0) m_b767s252i3 158879

  scaffold56|si     867970 GTGGAGTGGAGTGGGCGGGAGCGG-G-GGCG-GGCGATGGAGCGG-CTGG 868015
                                         ivv    i  - -  v -  v -     i  -v   
  (GTGGA)n#Simp          1 GTGGAGTGGAGTGGAGTGGAGTGGAGTGGAGTGGAG-TGGAGTGGAGTGG 49

  scaffold56|si     868016 -TTGGGGTGGGGTGGA--CGAGTTGGAG-GGA-TGGGGTGAAG 868053
                           -v   i    i     --v   -     -   -   i   i  
  (GTGGA)n#Simp         50 AGTGGAGTGGAGTGGAGTGGAG-TGGAGTGGAGTGGAGTGGAG 91

Matrix = Unknown
Transitions / transversions = 1.00 (7/7)
Gap_init rate = 0.12 (10 / 83), avg. gap size = 1.10 (11 / 10)


12 20.64 8.00 0.00 scaffold56|size883888 869036 869085 (14734) (TCGCTCC)n#Simple_repeat 1 54 (0) m_b767s252i4 158880

  scaffold56|si     869036 TCG-TCCTCCCTCCACTC-CATCACATCTC-CTCCACGCTCCTCGCGCC- 869081
                              -     v    v v - v  i vi   -    v          v  -
  (TCGCTCC)n#Si          1 TCGCTCCTCGCTCCTCGCTCCTCGCTCCTCGCTCCTCGCTCCTCGCTCCT 50

  scaffold56|si     869082 CGCT 869085
                               
  (TCGCTCC)n#Si         51 CGCT 54

Matrix = Unknown
Transitions / transversions = 0.29 (2/7)
Gap_init rate = 0.08 (4 / 49), avg. gap size = 1.00 (4 / 4)


19 13.33 5.66 3.70 scaffold56|size883888 869120 869172 (14647) (GAA)n#Simple_repeat 1 54 (0) m_b767s252i5 158881

  scaffold56|si     869120 GAAGAAGAACGAGATCACGAAGAA-AA-AAGCAAGCAAG-AGAAGAAGAA 869166
                                    vi   vv v      -  -   -   -   -          
  (GAA)n#Simple          1 GAAGAAGAAGAAGAAGAAGAAGAAGAAGAAG-AAG-AAGAAGAAGAAGAA 48

  scaffold56|si     869167 CAAGAA 869172
                           v     
  (GAA)n#Simple         49 GAAGAA 54

Matrix = Unknown
Transitions / transversions = 0.20 (1/5)
Gap_init rate = 0.10 (5 / 52), avg. gap size = 1.00 (5 / 5)


16 8.53 0.00 0.00 scaffold56|size883888 869629 869653 (14166) (GGA)n#Simple_repeat 1 25 (0) m_b767s252i6 158882

  scaffold56|si     869629 GGAGGATGAGGAGGACGAGGAGGAG 869653
                                 v        v         
  (GGA)n#Simple          1 GGAGGAGGAGGAGGAGGAGGAGGAG 25

Matrix = Unknown
Transitions / transversions = 0.00 (0/2)
Gap_init rate = 0.00 (0 / 24), avg. gap size = 0.0 (0 / 0)


12 21.24 2.13 4.35 scaffold56|size883888 871428 871474 (12345) (TCTCAC)n#Simple_repeat 1 46 (0) m_b767s252i7 158883

  scaffold56|si     871428 TCTGAGTCGTCACTCTCACTTTCACTGCTTTC-GTCACTATCACTGTC 871474
                              v v  -           i     -  iv -v     v     v  
  (TCTCAC)n#Sim          1 TCTCACTC-TCACTCTCACTCTCACT-CTCACTCTCACTCTCACTCTC 46

Matrix = Unknown
Transitions / transversions = 0.33 (2/6)
Gap_init rate = 0.07 (3 / 46), avg. gap size = 1.00 (3 / 3)


15 27.79 1.30 5.41 scaffold56|size883888 874634 874710 (9109) (GGAGGT)n#Simple_repeat 1 74 (0) m_b767s252i8 158884

  scaffold56|si     874634 GGAGATGGAGGT-GAGTGCGGAGGTGGTGAGGGTGGCGGCGTCGGAGAGG 874682
                               i       -   - i      - -  -     v  i vv  v ii 
  (GGAGGT)n#Sim          1 GGAGGTGGAGGTGGAG-GTGGAGGT-G-GA-GGTGGAGGTGGAGGTGGAG 46

  scaffold56|si     874683 GTGGGGGTGGGGATGGGGTTGGTGGGGG 874710
                               i     i i   i v   v  v  
  (GGAGGT)n#Sim         47 GTGGAGGTGGAGGTGGAGGTGGAGGTGG 74

Matrix = Unknown
Transitions / transversions = 1.29 (9/7)
Gap_init rate = 0.07 (5 / 76), avg. gap size = 1.00 (5 / 5)


453 7.71 0.00 4.62 scaffold56|size883888 874932 874999 (8820) rnd-4_family-390#Unknown 1 65 (0) m_b767s001i45 158885

  scaffold56|si     874932 ATAACCGGGAAATCGCCAAATCTTTGGTATGAAGGATACAAAGGAATCTG 874981
                                    i           i i        ---?    v         
  rnd-4_family-          1 ATAACCGGGGAATCGCCAAATTTCTGGTATGA---NTACATAGGAATCTG 47

  scaffold56|si     874982 TAGAACCGCCAAAATACT 874999
                                i            
  rnd-4_family-         48 TAGAATCGCCAAAATACT 65

Matrix = 20p43g.matrix
Kimura (with divCpGMod) = 8.37
Transitions / transversions = 4.00 (4/1)
Gap_init rate = 0.04 (3 / 67), avg. gap size = 1.00 (3 / 3)


1014 31.08 3.36 3.36 scaffold56|size883888 875285 875730 (8089) rnd-1_family-1039#LTR/Copia 2 447 (16) m_b767s001i46 158886

  scaffold56|si     875285 TTGCATGCCCAATCTTTATCCTACA-AATTCTGTAGCTGTGGGTGTTGGT 875333
                            i        ii    iii   i  -      v i  ? i   iiv i  
  rnd-1_family-          2 TCGCATGCCCGGTCTTCGCCCTGCAGAATTCTTTGGCNGCGGGCAATAGT 51

  scaffold56|si     875334 ATTCTACGATGGTCATTGCGCACATGTCAAGGGCTTA-TGTAGGTCCAAG 875382
                           ? v i?vi       iiiv vi ?i i v        - v    i     
  rnd-1_family-         52 NTACCNAAATGGTCACCAAGAGCNCGCCTAGGGCTTAATCTAGGCCCAAG 101

  scaffold56|si     875383 CCTGTTTCATGCACAGAGTATGTACCTGGTACTGAACCTCATGACTGGGT 875432
                           i ii     i    i  iii  ?                  i   i  v 
  rnd-1_family-        102 TCCATTTCACGCACGGAACGTGNACCTGGTACTGAACCTCACGACCGGTT 151

  scaffold56|si     875433 TGATATTCCCCTAAGAGCATTGCCCTTCCAATGACTTATTCATGAGCACA 875482
                             i i iv  ?i iv v  i    vv i i       v  iiv  vv   
  rnd-1_family-        152 TGGTGTCACCNCAGTACCACTGCCGGTTCGATGACTTCTTTGAGACAACA 201

  scaffold56|si     875483 CATTGCAGTTGGATTGACCTTGTATTGTGATTTTAGCAGTGTGCAATTAA 875532
                            iii   -----  v i   vi   i    iv i   ?iii  v  vi i
  rnd-1_family-        202 CGCCGCA-----ATAGGCCTGATATCGTGACGTCAGCNACATGGAAACAG 246

  scaffold56|si     875533 CTGGTGGGATTACCTTGATCAGCCAGCACTTGTACAATCAATGCACCAA- 875581
                               i?  -----?    v   v ?vv  -v ?   vii v?  i   i-
  rnd-1_family-        247 CTGGCNGG-----NTTGAACAGGCNCGAC-GGNACACCTACNGCGCCAGA 290

  scaffold56|si     875582 ----CTGAAATACTCC--GAATT-TCAATCCCCGATGGAAACCATCA--- 875621
                           ---- ?ii  iiv   --   vi-  i     -- i-     v   i---
  rnd-1_family-        291 ACCTCNAGAACGATCCAAGAAGCATCGATCCC--AC-GAAACGATCGTGC 337

  scaffold56|si     875622 GA-AACTTCACAAAATAAGTCCTTTAAGTGTGTGCAGTATTTCAAGCCTG 875670
                             -i   v   vi  ii  i  ? ?i   vi i    v    ii      
  rnd-1_family-        338 GATGACTGCACCGAACGAGCCCNTNGAGTTCGCGCAGGATTTTGAGCCTG 387

  scaffold56|si     875671 TCCATGATGTCAACATTATTGCTGATTGGTTAAG-TCATTCCTTTCAGGA 875719
                            iv    i ivi     v i     -  v iv  - v  i  v v     
  rnd-1_family-        388 TTGATGACGCGGACATTCTCGCTGA-TGCTCCAGCTGATCCCGTGCAGGA 436

  scaffold56|si     875720 CTCGAAGAAAG 875730
                           i  vi  ii  
  rnd-1_family-        437 TTCTGAGGGAG 447

Matrix = 20p43g.matrix
Kimura (with divCpGMod) = 33.05
Transitions / transversions = 1.91 (88/46)
Gap_init rate = 0.05 (23 / 445), avg. gap size = 1.30 (30 / 23)


587 27.64 12.77 0.98 scaffold56|size883888 875809 876082 (7737) rnd-1_family-1085#LTR/Copia 29 334 (58) m_b767s001i47 158887

  scaffold56|si     875809 CCAAGTCTGAGG-ACAGTGGGACTTTGACGGAAGCA--AACATGT----- 875850
                                  i v v-   ii       iv    v ii --       -----
  rnd-1_family-         29 CCAAGTCCGTGTCACAACGGGACTTCTACGGCAATAGAAACATGTNCTAC 78

  scaffold56|si     875851 ATGGCCACCACTCCATTCATTTTTAATAGCCAAATGGAT-----CTTCTG 875895
                                 i  --- v vvv i  ii  ii v    i   v----- i   v
  rnd-1_family-         79 ATGGCCGCC---CAAGGGACTTCCAACGGACAAACGGAAGCNGACCTCTT 125

  scaffold56|si     875896 TC-----TCCCAC----AAC---AAGATGGTACAAGAAATGTCATTCCCT 875933
                             -----  i   ----   ---    ?v i ii      vi   ?v v 
  rnd-1_family-        126 TCACGATTCTCACCTCGAACTTCAAGANCGCATGAGAAATCCCATNGCGT 175

  scaffold56|si     875934 GTTATGAAGAGATGATGTGTGACATCATGGACTTCCAT------ATGCAA 875977
                           v i   v          v           v        ------  i i 
  rnd-1_family-        176 TTCATGCAGAGATGATGGGTGACATCATGTACTTCCATCAAGCCATACGA 225

  scaffold56|si     875978 C--CTCG-TTCATAAAAGTTTGTGAAAGCCATCATGAAAGAAGTTAAAAT 876024
                            -- i  -iv  vi i ?     i  i   i vi v  i      i  ii
  rnd-1_family-        226 CAGCCCGACGCAGGAGANTTTGTAAAGGCCGTGGTCAAGGAAGTTGAAGC 275

  scaffold56|si     876025 ACACATCAAGGACCAACACTGGAACCTTA-CAAGTGCAAAGAAGTCCCAC 876073
                           i   i ?vi?   v i      ivv  vi-    v vi    i       
  rnd-1_family-        276 GCACGTNCGNGACAAGCACTGGGTACTAGTCAAGAGAGAAGAGGTCCCAC 325

  scaffold56|si     876074 CAGACACCG 876082
                            i   i i 
  rnd-1_family-        326 CGGACGCTG 334

Matrix = 20p43g.matrix
Kimura (with divCpGMod) = 28.83
Transitions / transversions = 1.50 (45/30)
Gap_init rate = 0.05 (14 / 273), avg. gap size = 2.71 (38 / 14)


562 13.98 0.00 0.00 scaffold56|size883888 876095 876187 (7632) rnd-1_family-1371#Unknown 1 93 (0) m_b767s001i48 158888

  scaffold56|si     876095 TTTCTAAACTTACTGGACAAAGCAACAGAAATAATGAGTTGGAACAAAGG 876144
                               v  vi             v     ?     vv   v          
  rnd-1_family-          1 TTTCAAATTTTACTGGACAAAGGAACAGNAATAAGCAGTGGGAACAAAGG 50

  scaffold56|si     876145 ATGCCAAACTTGATTTTCTTGCCATTGGCAATTTTGTGAGAAA 876187
                             i  i v              v  ii                
  rnd-1_family-         51 ATACCGATCTTGATTTTCTTGCGATCAGCAATTTTGTGAGAAA 93

Matrix = 20p43g.matrix
Kimura (with divCpGMod) = 14.46
Transitions / transversions = 0.62 (5/8)
Gap_init rate = 0.00 (0 / 92), avg. gap size = 0.0 (0 / 0)


632 21.84 0.69 1.40 scaffold56|size883888 876192 876335 (7484) rnd-4_family-1920#Unknown 1 143 (561) m_b767s001i49 158889

  scaffold56|si     876192 ACCATCTATTGATGGTTGTATTGACCATGCTAGTGATTTGTGTCTTGCCA 876241
                              i  v  i iii       v    i   v ?        --  i    
  rnd-4_family-          1 ACCGTCGATCGGCAGTTGTATGGACCGTGCGANTGATTTGT--CTCGCCA 48

  scaffold56|si     876242 AAATAAAAATGCCACCAATTGAACAATTAATCCAAGC-ACTGGCACCATC 876290
                                   v       i  i          i  ivv - ?v   v  v  
  rnd-4_family-         49 AAATAAAATTGCCACCGATCGAACAATTAACCCGTTCAANGGGCCCCCTC 98

  scaffold56|si     876291 CTTTATTCAGAAACACCGTGGACGCACGTTGACTATGTGGAGAAT 876335
                           vv  i     v       i v       v   v v  i  v    
  rnd-4_family-         99 GATTGTTCAGTAACACCGCGCACGCACGGTGAATTTGCGGTGAAT 143

Matrix = 20p43g.matrix
Kimura (with divCpGMod) = 18.47
Transitions / transversions = 0.82 (14/17)
Gap_init rate = 0.02 (3 / 143), avg. gap size = 1.00 (3 / 3)


1111 13.07 0.00 0.00 scaffold56|size883888 876325 876477 (7342) rnd-5_family-1017#Unknown 1 153 (0) m_b767s001i50 158890

  scaffold56|si     876325 ATGTGGAGAATGTCACTGTAATGTCATCGACATGTCACCATGACATGAAA 876374
                                         i i        ii            i     i  v 
  rnd-5_family-          1 ATGTGGAGAATGTCGCCGTAATGTCGCCGACATGTCACCGTGACACGACA 50

  scaffold56|si     876375 TTGTCACCAATGTGCTGCAACTCGTCCCATGTCTTGTGATATCTGATGCC 876424
                           v       i  v  ii  i  v      i       i  i         v
  rnd-5_family-         51 ATGTCACCGATTTGTCGCGACACGTCCCGTGTCTTGCGACATCTGATGCG 100

  scaffold56|si     876425 GGTGAAGACATGGCATAATGTTGAAGACATGTTGTGATAATGTCGTGACA 876474
                                                           i i               
  rnd-5_family-        101 GGTGAAGACATGGCATAATGTTGAAGACATGTCGCGATAATGTCGTGACA 150

  scaffold56|si     876475 TGT 876477
                              
  rnd-5_family-        151 TGT 153

Matrix = 20p43g.matrix
Kimura (with divCpGMod) = 6.27
Transitions / transversions = 3.00 (15/5)
Gap_init rate = 0.00 (0 / 152), avg. gap size = 0.0 (0 / 0)


1107 12.11 0.00 0.64 scaffold56|size883888 876475 876632 (7187) rnd-1_family-1361#Unknown 1 157 (0) m_b767s001i51 158891

  scaffold56|si     876475 TGTCATGATGTCTTGATCTTTGCGAACCTCGCTCAAGTAATTTCTTCATG 876524
                               v   ii v   -                                  
  rnd-1_family-          1 TGTCTTGACATATTG-TCTTTGCGAACCTCGCTCAAGTAATTTCTTCATG 49

  scaffold56|si     876525 ACATGTCGGGGTGACATTCAGGGACATGTCTTTCATGTTGCAAGACATGT 876574
                             i     v  i       i i        vvv i   i  i        
  rnd-1_family-         50 ACGTGTCGCGGCGACATTCGGAGACATGTCGGGCGTGTCGCGAGACATGT 99

  scaffold56|si     876575 CAGGAAGAAATGTCTTTGGTACCCCCCTAGCCAACATGTCATGTCAGGAC 876624
                                                           i       i    iv   
  rnd-1_family-        100 CAGGAAGAAATGTCTTTGGTACCCCCCTAGCCGACATGTCGTGTCGCGAC 149

  scaffold56|si     876625 ATGTTCCA 876632
                                   
  rnd-1_family-        150 ATGTTCCA 157

Matrix = 20p43g.matrix
Kimura (with divCpGMod) = 7.29
Transitions / transversions = 1.71 (12/7)
Gap_init rate = 0.01 (1 / 157), avg. gap size = 1.00 (1 / 1)


2513 18.34 5.85 2.30 scaffold56|size883888 876643 877189 (6630) rnd-4_family-1920#Unknown 139 704 (0) m_b767s001i52 158889

  scaffold56|si     876643 TGATTTTGCAGAGAATTT---GCAA-----CAGTGAACCCACAGTGAATT 876684
                              v       v     v--- i  ----- i        i i      i
  rnd-4_family-        139 TGAATTTGCAGTGAATTGCGGGTAAACCCGCGGTGAACCCGCGGTGAATC 188

  scaffold56|si     876685 GCAGT-AATCATGCAGTAAACAT-----AAT---GTGGTGAGTGATTGTG 876725
                                -    i        v i -----   ---        i ---   
  rnd-4_family-        189 GCAGTGAATCGTGCAGTAATCGTGCGGTAATCGTGTGGTGAGCG---GTG 235

  scaffold56|si     876726 ATGAGATTGTGTTAGATCTTGCAGTGAGACTCTCTGAGGCTACAGTAATG 876775
                             ---    i v i        i   v    v?v  i    i      v 
  rnd-4_family-        236 AT---ATTGCGGTGGATCTTGCGGTGCGACTANATGGGGCTGCAGTAAAG 282

  scaffold56|si     876776 TAGTTGTA---GTGGCCAGAGTACAATGTTTCTAAGTACATATGATATAG 876822
                               i   ---  vi       v i  v     v     i      i   
  rnd-4_family-        283 TAGTCGTACTTGTTACCAGAGTTCGATTTTTCTCAGTACGTATGATGTAG 332

  scaffold56|si     876823 GGTAGGGCCTACAACTTGCAGTACACTTGCAGTGAATCAGAGTAAACATT 876872
                                     ?        i   v      i      iivi      i v
  rnd-4_family-        333 GGTAGGGCCTNCAACTTGCGGTAGACTTGCGGTGAATTGCGGTAAACGTG 382

  scaffold56|si     876873 CAGTGAGGCTGCAGTGCTTTGCATTGAACTGGTGGGACACCAAGGTAAGA 876922
                            i i        i   i     iv i    v i vv  ? iiv       
  rnd-4_family-        383 CGGCGAGGCTGCGGTGTTTTGCGGTAAACTTGCGTCACNCTGTGGTAAGA 432

  scaffold56|si     876923 CTGTGGTGAGTATACATTACACTTGAGGTGTACTTGTGGTGATTTTTGTT 876972
                              i           i     iv  v    i             ?v   i
  rnd-4_family-        433 CTGCGGTGAGTATACGTTACATATGCGGTGCACTTGTGGTGATTNGTGTC 482

  scaffold56|si     876973 ACATGTTGTCCTTGAACCCATAGGTAAATGGGGGC-TGGGTTGCCTTGAT 877021
                                   iv         i     -       v -i i  i        
  rnd-4_family-        483 ACATGTTGCACTTGAACCCGTAGGT-AATGGGGTCGCGAGTCGCCTTGAT 531

  scaffold56|si     877022 CAGGCCCTTCCAGATGCAAAACAC-AAAACATTACCAAAACTTATTTTAC 877070
                                      i   v   vi  i-i      ii  i   v     ?v  
  rnd-4_family-        532 CAGGCCCTTCCGGATTCAACGCATGGAAACATCGCCGAAAATTATTNAAC 581

  scaffold56|si     877071 CCTCTCCAACAACTGTTCGAGGTCATT--TTATCATGAAAGTGCAAAAGA 877118
                                        i   v  i      --  ? v  v   vi  i    i
  rnd-4_family-        582 CCTCTCCAACAACCGTTGGAAGTCATTTCTTNTAATTAAATCGCGAAAGG 631

  scaffold56|si     877119 ATACATATATATCAACATTGGT--------GTCTTGGTATCTTTCCTCGT 877160
                               i  - --- i        --------  v--             v 
  rnd-4_family-        632 ATACGTA-A---CGACATTGGTAAGAACAAGTA--GGTATCTTTCCTCCT 675

  scaffold56|si     877161 TTCCAGATATTTCAAAAATCCAGTTCTTC 877189
                                v i v   i            i  
  rnd-4_family-        676 TTCCATACAATTCGAAAATCCAGTTCCTC 704

Matrix = 20p43g.matrix
Kimura (with divCpGMod) = 13.57
Transitions / transversions = 1.58 (60/38)
Gap_init rate = 0.04 (23 / 546), avg. gap size = 1.96 (45 / 23)


14 6.57 9.38 0.00 scaffold56|size883888 878942 878973 (4846) (AGTGAT)n#Simple_repeat 1 35 (0) m_b767s252i9 158892

  scaffold56|si     878942 AGTGATAGTGATAGGGAAAGT--T-GTGATAGTGA 878973
                                         v  v   -- -          
  (AGTGAT)n#Sim          1 AGTGATAGTGATAGTGATAGTGATAGTGATAGTGA 35

Matrix = Unknown
Transitions / transversions = 0.00 (0/2)
Gap_init rate = 0.06 (2 / 31), avg. gap size = 1.50 (3 / 2)


2377 1.64 3.51 2.21 scaffold56|size883888 883140 883452 (367) genome_4_10210#LTR/Gypsy 1 317 (246) m_b767s001i53 158893

  scaffold56|si     883140 TAGAGTTGTGTCCCGTTCTCATCCCGGACGTTTCGGCGAGAATGGGATTG 883189
                                                                    v        
  genome_4_1021          1 TAGAGTTGTGTCCCGTTCTCATCCCGGACGTTTCGGCGAGATTGGGATTG 50

  scaffold56|si     883190 TCCTGG-ATGGGACCCAACGG-ATCGGGATCATCCCGG-ATTCGACGGGA 883236
                              i  -              -                -           
  genome_4_1021         51 TCCCGGGATGGGACCCAACGGGATCGGGATCATCCCGGGATTCGACGGGA 100

  scaffold56|si     883237 TTACCAAATATCCGG-ATTGACCGGGATTTTCCCGG-ATGTACTGGGATA 883284
                                          -                    -  i          
  genome_4_1021        101 TTACCAAATATCCGGGATTGACCGGGATTTTCCCGGGATATACTGGGATA 150

  scaffold56|si     883285 --GCCGGGATGATGGATACTTGGTCCAAATATTGCACGAAAAGTTCACGA 883332
                           --                                                
  genome_4_1021        151 TAGCCGGGATGATGGATACTTGGTCCAAATATTGCACGAAAAGTTCACGA 200

  scaffold56|si     883333 AC-AAAAGGACTCAC-AAAAATATGTAATCGTGCTAGCAGGTACAATACA 883380
                             -            -       i                          
  genome_4_1021        201 ACAAAAAGGACTCACAAAAAATACGTAATCGTGCTAGCAGGTACAATACA 250

  scaffold56|si     883381 CTATTTTAGTGCGTTC-CAAA-ATCTTACCGTTATTGGGTAGGGTATCGT 883428
                                           -    -      i               -  -  
  genome_4_1021        251 CTATTTTAGTGCGTTCGCAAAGATCTTATCGTTATTGGGTAGGG-AT-GT 298

  scaffold56|si     883429 ACCAAACCATACCATAAAAATGCT 883452
                           -----                   
  genome_4_1021        299 -----ACCATACCATAAAAATGCT 317

Matrix = 20p43g.matrix
Kimura (with divCpGMod) = 1.05
Transitions / transversions = 4.00 (4/1)
Gap_init rate = 0.05 (17 / 312), avg. gap size = 1.06 (18 / 17)


2116 2.51 2.05 4.20 scaffold56|size883888 883455 883694 (125) rnd-1_family-25#Unknown 246 484 (48) m_b767s001i54 158894

  scaffold56|si     883455 TTTTTCGTCTC-ACGTCTTAAAATGATTTGTGACTAATGTTCCTTTAAAG 883503
                                      -                               i      
  rnd-1_family-        246 TTTTTCGTCTCTACGTCTTAAAATGATTTGTGACTAATGTTCCCTTAAAG 295

  scaffold56|si     883504 TTTACAGAAACATTGTTGAAAATAATGTCAGACGCTACACA-AAAGATAT 883552
                                                             i      -        
  rnd-1_family-        296 TTTACAGAAACATTGTTGAAAATAATGTCAGACGTTACACACAAAGATAT 345

  scaffold56|si     883553 AATTTTAAAGGTAGGCATATATTAAAACACTAAGACTTACTCCATGTAAG 883602
                            v                                  -   -         
  rnd-1_family-        346 ATTTTTAAAGGTAGGCATATATTAAAACACTAAGAC-TAC-CCATGTAAG 393

  scaffold56|si     883603 TCCAAGCGAAAAATGAATTATTTACAGGTAAGTTAAGATCAACTT-ATGG 883651
                                                             i v        -    
  rnd-1_family-        394 TCCAAGCGAAAAATGAATTATTTACAGGTAAGTTGACATCAACTTCATGG 443

  scaffold56|si     883652 TCTGTACCTGTTTTGGCAAAAAGCAAAAAAACTGTCTCACTGA 883694
                             v                                      --
  rnd-1_family-        444 TCAGTACCTGTTTTGGCAAAAAGCAAAAAAACTGTCTCACT-- 484

Matrix = 20p43g.matrix
Kimura (with divCpGMod) = 2.55
Transitions / transversions = 1.00 (3/3)
Gap_init rate = 0.03 (7 / 239), avg. gap size = 1.00 (7 / 7)


50 2.04 0.00 0.00 scaffold56|size883888 883695 883744 (75) (AGAAGAAGG)n#Simple_repeat 1 50 (0) c_b767s251i1 158895

  scaffold56|si     883695 AGAAGAAGGAGAAGAAGGAGAAGAAGGAGAAGAAGAAGAAGAAGGAGAAG 883744
                                                              i              
  (AGAAGAAGG)n#          1 AGAAGAAGGAGAAGAAGGAGAAGAAGGAGAAGAAGGAGAAGAAGGAGAAG 50

Matrix = Unknown
Transitions / transversions = 1.00 (1/0)
Gap_init rate = 0.00 (0 / 49), avg. gap size = 0.0 (0 / 0)


2116 2.51 2.05 4.20 scaffold56|size883888 883745 883795 (24) rnd-1_family-25#Unknown 485 531 (1) m_b767s001i54 158894

  scaffold56|si     883745 GAGAAAAAACGGCTCAGTTTCCAACACAACTAAGATTTT---AAAAATTT 883791
                           -------                                ---      i 
  rnd-1_family-        485 -------AACGGCTCAGTTTCCAACACAACTAAGATTTTTAAAAAAATCT 527

  scaffold56|si     883792 TGAT 883795
                               
  rnd-1_family-        528 TGAT 531

Matrix = 20p43g.matrix
Kimura (with divCpGMod) = 2.55
Transitions / transversions = 1.00 (1/0)
Gap_init rate = 0.16 (8 / 50), avg. gap size = 1.25 (10 / 8)


246 3.57 0.00 0.00 scaffold56|size883888 883792 883819 (0) rnd-1_family-81#Unknown 122 149 (47) m_b767s001i55 158896

  scaffold56|si     883792 TGATTACCAGCAGCCGCTGCAAGATTTT 883819
                            i                          
  rnd-1_family-        122 TAATTACCAGCAGCCGCTGCAAGATTTT 149

Matrix = 20p43g.matrix
Kimura (with divCpGMod) = 3.71
Transitions / transversions = 1.00 (1/0)
Gap_init rate = 0.00 (0 / 27), avg. gap size = 0.0 (0 / 0)


12 22.67 0.00 0.00 scaffold573|size49166 3917 3948 (45181) (TACTG)n#Simple_repeat 1 32 (0) m_b3129s252i0 158897

  scaffold573|s       3917 TACTGTATTGTACTAGATTGCACTATACTGTA 3948
                                  i      iv i  i   i       
  (TACTG)n#Simp          1 TACTGTACTGTACTGTACTGTACTGTACTGTA 32

Matrix = Unknown
Transitions / transversions = 5.00 (5/1)
Gap_init rate = 0.00 (0 / 31), avg. gap size = 0.0 (0 / 0)


326 25.00 1.25 0.00 scaffold573|size49166 5214 5293 (43836) rnd-1_family-1073#Unknown 41 121 (27) m_b3129s001i0 158898

  scaffold573|s       5214 AGTTGAATGTTG-TTTTGCTCACCAGTATTGTGTGGACAGCGCTACTCAG 5262
                                       -    v          vv   iii vii i  i   vi
  rnd-1_family-         41 AGTTGAATGTTGATTTTCCTCACCAGTAAAGTGCAAAGGACACTGCTCTA 90

  scaffold573|s       5263 CGCATGGTATCCGCCTGAACCAAAGGAGGAG 5293
                           ii          v i     v     ii   
  rnd-1_family-         91 TACATGGTATCCTCTTGAACAAAAGGGAGAG 121

Matrix = 20p41g.matrix
Kimura (with divCpGMod) = 31.40
Transitions / transversions = 1.86 (13/7)
Gap_init rate = 0.01 (1 / 79), avg. gap size = 1.00 (1 / 1)


383 28.67 0.46 7.96 scaffold573|size49166 5621 5836 (43293) rnd-1_family-1191#Unknown 237 437 (5) m_b3129s001i1 158899

  scaffold573|s       5621 TGTCATTGATTCTCTCGTTTTTGCCAAGCAACAACCTCATCATAACTGAT 5670
                                 vi     i i   v    i   v i  --------- i   v i
  rnd-1_family-        237 TGTCATAAATTCTTTTGTTATTGCTAAGGAGCA---------TGACTCAC 277

  scaffold573|s       5671 ATCTCCACCAAAACAATCCAATGCACTCCCAATA-GTCAAATCAACCTTC 5719
                             vi    -      v v     i i   v  v -  ii   ii      
  rnd-1_family-        278 ATGCCCAC-AAAACATTGCAATGTATTCCAAAAAAGTTGAATTGACCTTC 326

  scaffold573|s       5720 CCCCCGCCCAACTCCTTCACTCTCTCCAAATCCTCCATCCCCTTAACACC 5769
                           i i  v  v    ii i   ----- ii              i- v   v
  rnd-1_family-        327 TCTCCCCCAAACTTTTCCAC-----CTGAATCCTCCATCCCCC-ATCACG 370

  scaffold573|s       5770 ACCTGCATAAGTAACAGGGACCGGAGAATACTTCCCCAATAACACCACCA 5819
                           ii ii  ivv     v i    i      viv i  v  iv   v     
  rnd-1_family-        371 GTCCACACTTGTAACTGAGACCAGAGAATCTATTCCAAACCACAACACCA 420

  scaffold573|s       5820 AATCTTCTAATATCCCA 5836
                                ivi  v      
  rnd-1_family-        421 AATCTCACAAAATCCCA 437

Matrix = 20p41g.matrix
Kimura (with divCpGMod) = 36.88
Transitions / transversions = 1.48 (34/23)
Gap_init rate = 0.08 (17 / 215), avg. gap size = 1.00 (17 / 17)


1067 8.28 0.00 0.00 scaffold573|size49166 8634 8778 (40351) C genome_7_16889#DNA (1) 673 529 m_b3129s001i2 158900

  scaffold573|s       8634 AGGCTGTGAGTTTGTTGGCCAATTTGCTAATGTCAAATCTTTTTCTAGCG 8683
                                                      v                     i
C genome_7_1688        673 AGGCTGTGAGTTTGTTGGCCAATTTGCAAATGTCAAATCTTTTTCTAGCA 624

  scaffold573|s       8684 ATTAATTTTATTTGCCATAAATTAGAGATAAATTATGAGTTTGTTGTTCG 8733
                            v  v                   i  iv v                 i 
C genome_7_1688        623 AATATTTTTATTTGCCATAAATTAAAGGAACATTATGAGTTTGTTGTTTG 574

  scaffold573|s       8734 CACGAATCGCAAATCAACAAATGTACAAATCACAAACCATTTTTT 8778
                              i   i              v                      
C genome_7_1688        573 CACAAATTGCAAATCAACAAATCTACAAATCACAAACCATTTTTT 529

Matrix = 20p41g.matrix
Kimura (with divCpGMod) = 8.79
Transitions / transversions = 1.00 (6/6)
Gap_init rate = 0.00 (0 / 144), avg. gap size = 0.0 (0 / 0)


364 9.43 5.66 0.00 scaffold573|size49166 8822 8874 (40255) C rnd-5_family-538#Unknown (0) 56 1 m_b3129s001i3 158901

  scaffold573|s       8822 TCAATCCTCCATCCTGGTTGAT---ATGAGGGAAATGGGTGATAACTCGT 8868
                             i                   ---  ?  i        i        vi
C rnd-5_family-         56 TCGATCCTCCATCCTGGTTGATGGGATNAGAGAAATGGGCGATAACTCCC 7

  scaffold573|s       8869 GCCCTA 8874
                                 
C rnd-5_family-          6 GCCCTA 1

Matrix = 20p41g.matrix
Kimura (with divCpGMod) = 4.57
Transitions / transversions = 4.00 (4/1)
Gap_init rate = 0.02 (1 / 52), avg. gap size = 3.00 (3 / 1)


13 21.10 3.23 6.67 scaffold573|size49166 10406 10467 (38662) (TTTGTT)n#Simple_repeat 1 60 (0) m_b3129s252i1 158902

  scaffold573|s      10406 TTTGCTTGTTGTTCTTGTTGATTGATTCATCTTTTT-TTCCT-TTTCTGT 10453
                               -  v     i     -v   -  iv v     -  ii -   i   
  (TTTGTT)n#Sim          1 TTTG-TTTTTGTTTTTGTT-TTTG-TTTTTGTTTTTGTTTTTGTTTTTGT 47

  scaffold573|s      10454 CTTGTGTTTTTGTT 10467
                           -  v          
  (TTTGTT)n#Sim         48 -TTTTGTTTTTGTT 60

Matrix = Unknown
Transitions / transversions = 1.00 (5/5)
Gap_init rate = 0.10 (6 / 61), avg. gap size = 1.00 (6 / 6)


1718 18.41 7.08 2.34 scaffold573|size49166 10928 11294 (37835) C genome_2_9627#DNA (45) 384 1 m_b3129s001i4 158903

  scaffold573|s      10928 GGGCTAATTCTATTGACATTTCTGTTTTTCCAGTATTTACTCCCCTCTAA 10977
                                                v         ii i        v      
C genome_2_9627        384 GGGCTAATTCTATTGACATTTGTGTTTTTCCGATGTTTACTCCACTCTAA 335

  scaffold573|s      10978 ATGAACTTAACCCACCATGAGTGGTTTCTCCTTGTCATCAGCAGCACACC 11027
                           v      v  v  vi    i  i     v            i i   i  
C genome_2_9627        334 CTGAACTAAAACCCTCATGGGTAGTTTCGCCTTGTCATCAGTAACACGCC 285

  scaffold573|s      11028 CATGTGTAGCACTCACAGCGACACAGGATTGTTGCCAAGAAACCTACAAT 11077
                              i      i   v v i   v vv   v      i        v i  
C genome_2_9627        284 CATATGTAGCGCTCCCCGTGACTCCCGATGGTTGCCGAGAAACCTCCGAT 235

  scaffold573|s      11078 GCTATTGGGAGTCACTACACAGCCCGCAT---TGATG-----------AG 11113
                             ii i  i            v i   ii---  i  -----------  
C genome_2_9627        234 GCCGTCGGAAGTCACTACACATCTCGCGCACATGGTGGAGGGGTGGACAG 185

  scaffold573|s      11114 CATGGAAGGAAAAAGGGTGGGAGGGGTGCAATATG----------CCCAC 11153
                                 -v  iv     ii        i       ----------  i  
C genome_2_9627        184 CATGGA-CGAGCAAGGGCAGGAGGGGTACAATATGGTACAATAGGCCTAC 136

  scaffold573|s      11154 CTCAAAGTAAATAGAGTAGCATTCAAGATACCAAC-ATTTTTTGCCGTGC 11202
                              i          i   i v             i-      ii     i
C genome_2_9627        135 CTCGAAGTAAATAGGGTAACTTTCAAGATACCAATAATTTTTCACCGTGT 86

  scaffold573|s      11203 TAAAAATACTAAAGTACTAAGTTATGTCACGCTATAAGTACAATCAAAA- 11251
                                 ii    vv - vi v    -------             v   -
C genome_2_9627         85 TAAAAACGCTAACTT-CAGATTTAT-------TATAAGTACAATCCAAAT 44

  scaffold573|s      11252 ATATCTTTTGTCATTTGTGGTACTCATCATCCGGGATATACAG 11294
                           i         v             i  v      v      i 
C genome_2_9627         43 GTATCTTTTGACATTTGTGGTACTTATAATCCGGTATATACGG 1

Matrix = 20p41g.matrix
Kimura (with divCpGMod) = 17.62
Transitions / transversions = 1.54 (40/26)
Gap_init rate = 0.04 (14 / 366), avg. gap size = 2.50 (35 / 14)


804 25.00 0.00 0.51 scaffold573|size49166 11448 11644 (37485) rnd-5_family-1923#Unknown 1 196 (1) m_b3129s001i5 158904

  scaffold573|s      11448 CCTCTGTGAGTCTTTAAGTCATGAAGGTTATTAGCGCACAAAGTTCACTA 11497
                                i v  i  v      ivvi   v v   i i ivi  ivi   v 
  rnd-5_family-          1 CCTCTATCAGCCTATAAGTCGGCGAGGATTTTAACACGAGAAAACCACAA 50

  scaffold573|s      11498 AATCTCATTGATTTAGTCAAGTTTACCCCGTTTGGAATTGGGGAGCACGT 11547
                                iv  ?  i     v  v   i   v  i      ivi  i   v 
  rnd-5_family-         51 AATCTTCTTNATCTAGTCTAGATTATCCCCTTCGGAATTACAGAACACTT 100

  scaffold573|s      11548 AATGGATTTAAGATTCCATGACTACTGATCTGTCAGGGAAAAGTTGGAGG 11597
                               i    v   i   i     ?vvi  i     vi            v
  rnd-5_family-        101 AATGAATTTTAGACTCCGTGACTNGAAATTTGTCACAGAAAAGTTGGAGT 150

  scaffold573|s      11598 TTAATCACTTTTTTCATTTACATGATAATCCTGGCTGGCATATTGGC 11644
                             i    -      ?       i i          i i v       
  rnd-5_family-        151 TTGATCA-TTTTTTNATTTACACGGTAATCCTGGCCGACTTATTGGC 196

Matrix = 20p41g.matrix
Kimura (with divCpGMod) = 26.43
Transitions / transversions = 1.33 (28/21)
Gap_init rate = 0.01 (1 / 196), avg. gap size = 1.00 (1 / 1)


5330 3.93 0.94 0.16 scaffold573|size49166 17493 18130 (30999) C genome_7_21013#DNA (537) 912 270 m_b3129s001i6 158905

  scaffold573|s      17493 GAGATCAGGGAAATTACGTTTAATTGGCTCTTTTGGCCGAAATAAGCTTT 17542
                                                                             
C genome_7_2101        912 GAGATCAGGGAAATTACGTTTAATTGGCTCTTTTGGCCGAAATAAGCTTT 863

  scaffold573|s      17543 TTGTCATGCGAGTCAAGTGTGAGTACCATACTAGATCCCAGATCGTGACC 17592
                                                                             
C genome_7_2101        862 TTGTCATGCGAGTCAAGTGTGAGTACCATACTAGATCCCAGATCGTGACC 813

  scaffold573|s      17593 GTTACTAAAAAATAATTTAAATCACGCGCCAGTCACGACATTTTACGCGC 17642
                                                          v                  
C genome_7_2101        812 GTTACTAAAAAATAATTTAAATCACGCGCCATTCACGACATTTTACGCGC 763

  scaffold573|s      17643 TCTCTTCAGAATGGCTGTTGCATCAAAAATGGCATGTTGGCCGCCAACAT 17692
                                                                             
C genome_7_2101        762 TCTCTTCAGAATGGCTGTTGCATCAAAAATGGCATGTTGGCCGCCAACAT 713

  scaffold573|s      17693 GCCGTTTTACACGCTCTCGTCCGTTTTCAGTGAAAAGGGACGAG--CTG- 17739
                                         -                      i      --v  -
C genome_7_2101        712 GCCGTTTTACACGC-CTCGTCCGTTTTCAGTGAAAAGAGACGAGAGGTGT 664

  scaffold573|s      17740 AAAACGGCATGTTGGCCGCCAACATGCCATTTTTGATGCAACATGCCTTA 17789
                                           v  v                              
C genome_7_2101        663 AAAACGGCATGTTGGCGGCAAACATGCCATTTTTGATGCAACATGCCTTA 614

  scaffold573|s      17790 TCACTTAGGAATTCGTATAAATTTTACGCAATCCCGCCCAAATCGTCCTT 17839
                                i                  v                v        
C genome_7_2101        613 TCACTCAGGAATTCGTATAAATTTAACGCAATCCCGCCCAACTCGTCCTT 564

  scaffold573|s      17840 TTTACACGCTCTCGTCCTTTTTTCACAAAAAGGGACGAGAGCGT---AAA 17886
                                            v                          ---   
C genome_7_2101        563 TTTACACGCTCTCGTCCGTTTTTCACAAAAAGGGACGAGAGCGTGTAAAA 514

  scaffold573|s      17887 TGGCATGTAGGCGGCCAACATGCCATTTCATAAGCTCTAGTCCGTTTTCA 17936
                           i  v v v i     vv   i                             
C genome_7_2101        513 CGGAAGGGAAGCGGCATACACGCCATTTCATAAGCTCTAGTCCGTTTTCA 464

  scaffold573|s      17937 TGAAAAATGGACGAGAGCTTGTAAAACAACATTTATGCGGGATTGATGTA 17986
                                             i           v                i  
C genome_7_2101        463 TGAAAAATGGACGAGAGCCTGTAAAACAACTTTTATGCGGGATTGATATA 414

  scaffold573|s      17987 GAAAGGAGGCATGGAATCTGTTCACGCCGAGACCCGAGAATAAGATTATA 18036
                                                    i   i                 v  
C genome_7_2101        413 GAAAGGAGGCATGGAATCTGTTCACACCGGGACCCGAGAATAAGATTTTA 364

  scaffold573|s      18037 AATGACGTAAACTCTATCACTGGCGTCGATCAAGTGCCACCTCACAGCAT 18086
                                                            v                
C genome_7_2101        363 AATGACGTAAACTCTATCACTGGCGTCGATCAACTGCCACCTCACAGCAT 314

  scaffold573|s      18087 TATCTTGTTTTTTTAGCATGTAGCTGGCAGATTCCCGCAGCTCC 18130
                                              v                        
C genome_7_2101        313 TATCTTGTTTTTTTAGCATTTAGCTGGCAGATTCCCGCAGCTCC 270

Matrix = 20p41g.matrix
Kimura (with divCpGMod) = 3.73
Transitions / transversions = 0.56 (9/16)
Gap_init rate = 0.01 (4 / 637), avg. gap size = 1.75 (7 / 4)


12 10.01 9.38 0.00 scaffold573|size49166 22321 22352 (26777) (TCGTTG)n#Simple_repeat 1 35 (0) m_b3129s252i2 158906

  scaffold573|s      22321 TCGTTGTCGGGATCGTT-T-G-TGTCGTTGTCGTT 22352
                                    vvi     - - -             
  (TCGTTG)n#Sim          1 TCGTTGTCGTTGTCGTTGTCGTTGTCGTTGTCGTT 35

Matrix = Unknown
Transitions / transversions = 0.50 (1/2)
Gap_init rate = 0.10 (3 / 31), avg. gap size = 1.00 (3 / 3)


434 32.96 3.92 8.38 scaffold573|size49166 24931 25440 (23689) rnd-5_family-807#Unknown 7603 8091 (408) m_b3129s001i7 158907

  scaffold573|s      24931 TTCTCCACCAGTCATGGAATCAACCTGACTCTTGCATTTCTTTTGCTCCT 24980
                              v  v         vvi iv       ivivi  i     i   ----
  rnd-5_family-       7603 TTCGCCTCCAGTCATGCTGTTCACCTGACCACGACACTTCTTCTGC---- 7648

  scaffold573|s      24981 GCTGAAGTTG----GCTC----GTAGTCA------TACTGCAGCCGTTTG 25016
                           ----     i----    ----  i    ------ i     i i i  -
  rnd-5_family-       7649 ----AAGTTACGGAGCTCAGAAGTGGTCAACTTCTTGCTGCAACTGCTT- 7693

  scaffold573|s      25017 ATTTGACTTGATTGTAGATGGCACCCTCGCAAATGCCGTATGCAACCTCT 25066
                           -- v   v vv  v ii     i     i  v  v     v  v    vv
  rnd-5_family-       7694 --TGGACATCCTTCTGAATGGCGCCCTCACATATTCCGTAGGCTACCTGA 7741

  scaffold573|s      25067 CTGCATGATTTCTTGTAATCGGGTGGAGCTGCTGCACT-CGTTCCAGAAG 25115
                            v   v vi  i     i i   vv  i-   i i vv-i ii  -----
  rnd-5_family-       7742 CGGCAAGTCTTTTTGTAGTTGGGACGAA-TGCCGTAGGGTGCCCC----- 7785

  scaffold573|s      25116 CAGCATTGAAGGGGCAGAAGGCAAATGCGATTTCTT-GGTTTCGTGGTTC 25164
                           ---    v----     v  vi v       i    - iv vv  ii - 
  rnd-5_family-       7786 ---CATTT----GGCAGTAGTTATATGCGATCTCTTTGAGTAAGTAAT-C 7827

  scaffold573|s      25165 ATGTAATTAAATTAGGCAAGTAATA--CATTGGTGAGGAGAATGAGGTAG 25212
                               vv ii  iv   vi  i i  --   --ii  -- vv ii  iv i
  rnd-5_family-       7828 ATGTTTTCGAACGAGGAGAGCAGTAAGCAT--ACGA--ACTACAAGAAAA 7873

  scaffold573|s      25213 AATCATAAAATGGCAAACATACGAATAATCCTCACGTTGTGCTGCAGCGT 25262
                            i    v i  ----     --v    i-v     vi  i vv  v    
  rnd-5_family-       7874 AGTCATTAGAT----AACAT--CAATAG-ACTCACCCTGCGAAGCCGCGT 7916

  scaffold573|s      25263 TACCCAAATCGTTACACTCATCAGGGCTGTCATCAAGGCATTGCTTCTCA 25312
                            v        vv       i    v i i  v  v ii  i vi      
  rnd-5_family-       7917 TCCCCAAATCTGTACACTCGTCAGTGTTATCCTCCAAACACTTTTTCTCA 7966

  scaffold573|s      25313 TATTTTTCAACTACTTGGTTAGCACCTT-CTGCGACCCCTTCATTGCACG 25361
                             i  vvi      i v  i   v  vv- i   - i  vivi   i vv
  rnd-5_family-       7967 TACTTGGTAACTACCTCGTCAGCTCCGGACCGCG-CTCCACGGTTGTAAC 8015

  scaffold573|s      25362 AGTTTGTCCTCCAATTCGAAGTGTCCGTTGGG-TAGTTCTCGTCAAGGTA 25410
                           vi iv           ---- ivv iv     -  i    iv ii v  v
  rnd-5_family-       8016 TATCGGTCCTCCAATT----GCTACTCTTGGGATAATTCTTCTTGATGTT 8061

  scaffold573|s      25411 GTCATCAACCTGGTCTTCAAAACCCCAAAT 25440
                           iiv      i  v i  v   v  vv    
  rnd-5_family-       8062 ACGATCAACTTGCTTTTGAAATCCAAAAAT 8091

Matrix = 20p41g.matrix
Kimura (with divCpGMod) = 39.49
Transitions / transversions = 1.00 (77/77)
Gap_init rate = 0.10 (49 / 509), avg. gap size = 1.24 (61 / 49)


3692 4.22 0.00 0.00 scaffold573|size49166 26316 26742 (22387) genome_8_22558#DNA 1 427 (11) m_b3129s001i8 158908

  scaffold573|s      26316 CCGTAATTACTGGTGTATAAGAACCACAAAATGTCCGGTCATTTTCAAAA 26365
                                                                             
  genome_8_2255          1 CCGTAATTACTGGTGTATAAGAACCACAAAATGTCCGGTCATTTTCAAAA 50

  scaffold573|s      26366 GATACGATAAGTGGTTCTTATACTACGAATGAAGTTAGTCTCCCTGCCGC 26415
                                i                                      ii    
  genome_8_2255         51 GATACAATAAGTGGTTCTTATACTACGAATGAAGTTAGTCTCCCCACCGC 100

  scaffold573|s      26416 GATGAAAAAATAAATGTATCTGAAAAAATTACCCTATTTACTTGGAGGTA 26465
                                                                             
  genome_8_2255        101 GATGAAAAAATAAATGTATCTGAAAAAATTACCCTATTTACTTGGAGGTA 150

  scaffold573|s      26466 GCCACTATGTACCCTTTCAACCATTGCTCGTTCGTGTGATGTGTCTGTTC 26515
                                                          i            v    i
  genome_8_2255        151 GCCACTATGTACCCTTTCAACCATTGCTCGTCCGTGTGATGTGTGTGTTT 200

  scaffold573|s      26516 GTTGTGAGCGTGATGTGTGGTGAGTTTTCGGTCATAGTAGTGCAACTCAG 26565
                                                                             
  genome_8_2255        201 GTTGTGAGCGTGATGTGTGGTGAGTTTTCGGTCATAGTAGTGCAACTCAG 250

  scaffold573|s      26566 TGAATAATGGGACCCATGTGGACCTAAACATATGGGTGTATTGTTCCCGA 26615
                                                   v           i      i      
  genome_8_2255        251 TGAATAATGGGACCCATGTGGACCGAAACATATGGGCGTATTGCTCCCGA 300

  scaffold573|s      26616 TGAGGAGAATCTAAATGACCTATGTTTAGAGGCAACAGAGTGTGTTAATT 26665
                                               v          v                i 
  genome_8_2255        301 TGAGGAGAATCTAAATGACCAATGTTTAGAGTCAACAGAGTGTGTTAACT 350

  scaffold573|s      26666 GACCGAAACGGAAAATGTCCGTCGAAACGGGTCATTTTGCAGTGGTGGTT 26715
                            i                         i                      
  genome_8_2255        351 GGCCGAAACGGAAAATGTCCGTCGAAATGGGTCATTTTGCAGTGGTGGTT 400

  scaffold573|s      26716 CTTATACACCGGTGATTCTTATACACC 26742
                            i v        i i            
  genome_8_2255        401 CCTTTACACCGGCGGTTCTTATACACC 427

Matrix = 20p41g.matrix
Kimura (with divCpGMod) = 3.91
Transitions / transversions = 2.60 (13/5)
Gap_init rate = 0.00 (0 / 426), avg. gap size = 0.0 (0 / 0)


277 34.93 1.79 1.18 scaffold573|size49166 26874 27041 (22088) rnd-1_family-633#Unknown 1356 1524 (1694) m_b3129s001i9 158909

  scaffold573|s      26874 TTGACAGGTTAGATCTTGCAACAGTGATGGAGGACTACTACTTTGCCAAC 26923
                            i    iv  ii ii v v    i v v  vv  i i      i    - 
  rnd-1_family-       1356 TCGACAATTTGAACTTGGAAACAATCAAGGCCGATTGCTACTTCGCCA-C 1404

  scaffold573|s      26924 AAGAAAGTCGA-AGACATAGACAATAGTGA-AAAGCATTGCATGATTTCT 26971
                            iivi v i i-      iii   i viv -     iivii   i v v 
  rnd-1_family-       1405 AGATGATTTGGCAGACATGAGCAACACCCACAAAGCGCAATATGGTGTAT 1454

  scaffold573|s      26972 TGGTGGTACGCCACAAATATTTTTTCCATATGTGGTAAGAACAAGTGTAG 27021
                                   i  v      i   v  v    vv   v  iiiv   -  v 
  rnd-1_family-       1455 TGGTGGTATGCAACAAATGTTTATTGCATAGTTGGGAAAGGAAAG-GTCG 1503

  scaffold573|s      27022 A-CAGCTACCAAACTGTCTTG 27041
                            -  v  v   vvi     i 
  rnd-1_family-       1504 AGCATCTTCCACTTTGTCTCG 1524

Matrix = 20p41g.matrix
Kimura (with divCpGMod) = 43.93
Transitions / transversions = 1.23 (32/26)
Gap_init rate = 0.03 (5 / 167), avg. gap size = 1.00 (5 / 5)


2533 12.90 2.13 2.62 scaffold573|size49166 27998 28419 (20710) genome_4_4690#DNA 1 420 (0) m_b3129s001i10 158910

  scaffold573|s      27998 CCGTATATCTCGGATCACAGGACCCTAAAAATGTCAAAAGATACA-GAAA 28046
                                      v   v   i                         -i   
  genome_4_4690          1 CCGTATATCTCTGATGACAAGACCCTAAAAATGTCAAAAGATACATAAAA 50

  scaffold573|s      28047 ATA--TTCTATAATCCGCAGTTAGCTAGTGGTGCTAACACAGTGAAAAAA 28094
                              -- i          iv     i       v       i v       
  genome_4_4690         51 ATAAATCCTATAATCCGTCGTTAGTTAGTGGTCCTAACACGGAGAAAAAA 100

  scaffold573|s      28095 TATAGGGATCCGCCCTATTTACTT-GGTACAGTAGAGCAAGCTTATTTTT 28143
                             vv  v               i -     v        i   vv     
  genome_4_4690        101 TAATGGTATCCGCCCTATTTACCTCGGTACTGTAGAGCAGGCTGCTTTTT 150

  scaffold573|s      28144 CCGG-ATTTTTTGTTGAACCATGCTTTCTGGGCAATGTGCTGTGTGTGCC 28192
                             vv-ii    i  i     v  i -----------              
  genome_4_4690        151 CCCTTGCTTTTCGTCGAACCTTGTT-----------GTGCTGTGTGTGCC 189

  scaffold573|s      28193 TATGATGTGATATGATGTGATGTGAGCTACACGACAAAGTATCTTAACTC 28242
                              v       i                ivi   i   i i vv      
  genome_4_4690        190 TATCATGTGATGTGATGTGATGTGAGCTGAGCGATAAAATGTGATAACTC 239

  scaffold573|s      28243 GACAACCGACCGGAGTTACTGGGAGCTGTGCATATGGGCATAATGCTGTC 28292
                                  i                   i             iv       
  genome_4_4690        240 GACAACCAACCGGAGTTACTGGGAGCTATGCATATGGGCATGTTGCTGTC 289

  scaffold573|s      28293 GGCAAGGAGAGTCTAATTCTAGTGGTTTTAGAATGACCGCGGTTGATTAA 28342
                                                   v              v  v       
  genome_4_4690        290 GGCAAGGAGAGTCTAATTCTAGTGTTTTTAGAATGACCGAGGATGATTAA 339

  scaffold573|s      28343 AATGCCAAAAAACATAAATGTCACAAAATCGGGTAAAAAAGAGCTTAGGA 28392
                           v             i                              v vi 
  genome_4_4690        340 CATGCCAAAAAACACAAATGTCACAAAATCGGGTAAAAAAGAGCTAATAA 389

  scaffold573|s      28393 TCCATCGGATCCTATC----GAGATATACGG 28419
                              i v     i i  ----           
  genome_4_4690        390 TCCGTGGGATCTTGTCATCAGAGATATACGG 420

Matrix = 20p41g.matrix
Kimura (with divCpGMod) = 13.13
Transitions / transversions = 1.04 (27/26)
Gap_init rate = 0.04 (16 / 421), avg. gap size = 1.25 (20 / 16)


782 31.04 5.46 2.94 scaffold573|size49166 28686 29216 (19913) C rnd-5_family-3073#Unknown (8) 2124 1581 m_b3129s001i11 158911

  scaffold573|s      28686 AATATTGCAGTATCGTCTCCTAAATAATTACCATCCTTGTCAAGCAGCAG 28735
                                ?   iii  i  v   vi   i        i ii  i  i    i
C rnd-5_family-       2124 AATATNGCAACGTCATCACCTCGATAGTTACCATCTTCATCGAGTAGCAA 2075

  scaffold573|s      28736 GCTTCCACCCATATCATATGCCTGATATTCTTCAGCAGAGGCAGGATTAT 28785
                           iii  ivv v iv  v v         i        v     v  i    
C rnd-5_family-       2074 ATCTCTTGCAACTTCTTTTGCCTGATACTCTTCAGCTGAGGCTGGGTTAT 2025

  scaffold573|s      28786 GGGTGCTGTTACAATAGCAAAAACCTTTGTGCAACATTGAAAAGTTTGCA 28835
                            vv i     i i         v    i   viv   i        vvi 
C rnd-5_family-       2024 GCTTACTGTTGCGATAGCAAAATCCTTCGTGGGCCATCGAAAAGTTGCTA 1975

  scaffold573|s      28836 TATTGATCAACAGTGATGGTTTGAACAGTTGCAGCTTTGTAGTCACTGAT 28885
                                      i  v iii  vv v    v  vv   i  ?v  v  v  
C rnd-5_family-       1974 TATTGATCAACGGTTACAATTGTACCAGTAGCTTCTTCGTNTTCTCTTAT 1925

  scaffold573|s      28886 GTTTTTGTT-GAGGGATAATGTGCATTTGTAACAATGAATCTGCAGTAT- 28933
                            ivvv    -i   v  i -         vv    ivi    ii i-  -
C rnd-5_family-       1924 GCGAGTGTTCAAGGCATGA-GTGCATTTGGCACAACTGATCTATAA-ATG 1877

  scaffold573|s      28934 AATAT--ATT---CGGTG-TTAGTTTCAT-----TAATCAATT------- 28965
                                --   ---v i  - v   v v  -----     v   -------
C rnd-5_family-       1876 AATATAAATTAGAAGATGATAAGTGTGATAAGAATAATCCATTGCAACAA 1827

  scaffold573|s      28966 TATGTGATTTCTCACAAATAGCTTACCTTATAATGAATCAATCCGATTGG 29015
                              i   ---- v  ?i  -v  i    viv      i  vv  i     
C rnd-5_family-       1826 TATATGA----TGACNGAT-TCTCACCTGGGAATGAACCATACCAATTGG 1782

  scaffold573|s      29016 CTTAATGGTTATTGAACTATTTGCAACCTCAATGC--ATTGTTTGCTTTT 29063
                              vv i   vivvi   i   i i --    vi --    ii v i   
C rnd-5_family-       1781 CTTTTTAGTTTCATGACTGTTTACGA--TCAAGACAGATTGCCTCCCTTT 1734

  scaffold573|s      29064 GTGTCTGTGACTATAAGAACAAGTTG---CCAATGCACCATCTATCGTTG 29110
                            vv   i   i iv i vv v? -  ---   --  v     viiv vvi
C rnd-5_family-       1733 GATTCTATGATTGAAGGCTCTNG-TGCATCCA--GCCCCATCAGCAGAAA 1687

  scaffold573|s      29111 TTTGACCTCTACTTGTCCTATGGGCAACCCCATCCTTTTCCCATACAACA 29160
                            ivv   vi?i     vvv   ii vv v     i  i     v     i
C rnd-5_family-       1686 TCACACCGTNGCTTGTAGAATGAACTTCACCATCTTTCTCCCAGACAACG 1637

  scaffold573|s      29161 TTGCCACTAAAACCATCTTCCCTTTGACTCAATTGT----ACATGCTCAC 29206
                            iv  vvi v  i--    -        -v i iv ----     i  vi
C rnd-5_family-       1636 TCTCCCGCATAAT--TCTT-CCTTTGAC-GAGTCTTAGCAACATGTTCTT 1591

  scaffold573|s      29207 GTCTGTTCTC 29216
                           vi        
C rnd-5_family-       1590 TCCTGTTCTC 1581

Matrix = 20p41g.matrix
Kimura (with divCpGMod) = 37.61
Transitions / transversions = 0.98 (79/81)
Gap_init rate = 0.05 (26 / 530), avg. gap size = 1.73 (45 / 26)


881 12.13 2.33 4.14 scaffold573|size49166 31868 32039 (17090) rnd-5_family-884#Unknown 1 169 (137) m_b3129s001i12 158912

  scaffold573|s      31868 TAAAATTTGGATTATAGGTCCCCCAAAATGTCAAAAGATCATATTATTGG 31917
                                v    v                -           vvi v -  ? 
  rnd-5_family-          1 TAAAAATTGGTTTATAGGTCCCCCAAA-TGTCAAAAGATACCAAT-TTNG 48

  scaffold573|s      31918 AGGATATAATGCTCCAAACGAAGTTAGTGTAGCCTCAATG-CAAAAATTT 31966
                                v v         -           v      ?   -i      --
  rnd-5_family-         49 AGGATCTTATGCTCCAA-CGAAGTTAGTGAAGCCTCNATGTTAAAAAT-- 95

  scaffold573|s      31967 AAAAGTATCTTTGCTATTTACTGTTTAGAGC---CATACTTCATTTTTTG 32013
                           -- v                 vi i   i  ---vi    vi        
  rnd-5_family-         96 --ATGTATCTTTGCTATTTACAATCTAGGGCGTTGGTACTGTATTTTTTG 143

  scaffold573|s      32014 GCTGTTTGCGCCAAAACTGTCCCTTC 32039
                                 i                   
  rnd-5_family-        144 GCTGTTCGCGCCAAAACTGTCCCTTC 169

Matrix = 20p41g.matrix
Kimura (with divCpGMod) = 12.74
Transitions / transversions = 0.67 (8/12)
Gap_init rate = 0.05 (9 / 171), avg. gap size = 1.22 (11 / 9)

373 17.07 6.02 1.15 scaffold573|size49166 31975 32057 (17072) rnd-5_family-51#Unknown 5 91 (1685) m_b3129s001i14 158912

  scaffold573|s      31975 CTTTGCTATTTACTGTTTAGAGCC---ATACTTCATTTTTTGGCTGTTTG 32021
                              i           v    i  v---     ?i?         i   i 
  rnd-5_family-          5 CTTCGCTATTTACTGATTAGGGCGTCGATACTNTNTTTTTTGGCCGTTCG 54

  scaffold573|s      32022 CGCCAAAACTGTCCCT--TCTACTGTTGCCTCGAAAGT 32057
                                i          --   - i  i  vi i   i 
  rnd-5_family-         55 CGCCAGAACTGTCCCTCATCT-CCGTCGCGCCAAAAAT 91

Matrix = 20p41g.matrix
Kimura (with divCpGMod) = 13.11
Transitions / transversions = 3.67 (11/3)
Gap_init rate = 0.04 (3 / 82), avg. gap size = 2.00 (6 / 3)

677 13.56 1.68 0.83 scaffold573|size49166 32000 32118 (17011) rnd-5_family-884#Unknown 187 306 (0) m_b3129s001i15 158912

  scaffold573|s      32000 TACTTCATTTTTTGGCTGTTTGCGCCAAAACTGTCCCTTCTACTGTTGCC 32049
                               vi              i      i            i     i  v
  rnd-5_family-        187 TACTGTATTTTTTGGCTGTTCGCGCCAGAACTGTCCCTTCCACTGTCGCG 236

  scaffold573|s      32050 TCGAAAGTATGGTTGTG-GTGGGT-TTATGTGTATATTATTTATGTAGTG 32097
                           -        v   ?   -     i- v             v i       
  rnd-5_family-        237 -CGAAAGTAAGGTNGTGTGTGGGCGTGATGTGTATATTATGTGTGTAGTG 285

  scaffold573|s      32098 GACTTACTTGACAAATGGCAT 32118
                             i   ivi            
  rnd-5_family-        286 GATTTATGCGACAAATGGCAT 306

Matrix = 20p41g.matrix
Kimura (with divCpGMod) = 11.46
Transitions / transversions = 1.67 (10/6)
Gap_init rate = 0.03 (3 / 118), avg. gap size = 1.00 (3 / 3)


364 27.97 3.60 8.68 scaffold573|size49166 31893 32170 (16959) genome_11_16053#DNA 28 292 (132) m_b3129s001i13 158913

  scaffold573|s      31893 AAATGTCAAAAGATCATATTA---TTGGAGGATATAAT--GCTCCAAACG 31937
                                         - i    --- v v ivv      --    ------
  genome_11_160         28 AAATGTCAAAAGAT-ACATTAAAATAGTAACTTATAATACGCTC------ 70

  scaffold573|s      31938 AAGTTAGTGTAGCCTCAATGCAAAAATTTAAAAGTATCTTTGCT-ATTTA 31986
                                  iv  viv  vi  iv vvv   vi--           -     
  genome_11_160         71 AAGTTAGCTTATTGTCCGTGTTATTTTTTTG--GTATCTTTGCTTATTTA 118

  scaffold573|s      31987 CTGTT--TAGAGCCATACTTCATTTTTTGGCTGTTTGCGCCAAAACTGTC 32034
                             - i--   i vvi      v       v iv  i       ---  vi
  genome_11_160        119 CT-TCGGTAGGGGGGTACTTCTTTTTTTGCCCTTTCGCGCCAA---TGGT 164

  scaffold573|s      32035 CCTTCTACTGTTGC-CTCGAAAGTATGGT-TGTGGTGGGTTTATGTGTAT 32082
                           ii vi  -  vv  -v i  --- i  i -  iv    ----     ivi
  genome_11_160        165 TTTGTTA-TGAGGCAGTTGA---TGTGATGTGCCGTGG----ATGTGCCC 206

  scaffold573|s      32083 ATTATTTATGTAGTGGACTTACTTGACAAATGGCATATCTTGAAAACCGG 32132
                             v  --i   i   vii   vi iv  vvv      v  iv v   ii 
  genome_11_160        207 ATGAT--GTGTGGTGTGTTTAGCTACCATCGGGCATAACTCCACAACTAG 254

  scaffold573|s      32133 AAGGAGTTATGTGGAGCTACACACATCGGTGCGTTGTT 32170
                                      v           i  v    i    i 
  genome_11_160        255 AAGGAGTTATGGGGAGCTACACATATGGGTGTGTTGCT 292

Matrix = 20p41g.matrix
Kimura (with divCpGMod) = 33.33
Transitions / transversions = 0.92 (34/37)
Gap_init rate = 0.10 (29 / 277), avg. gap size = 1.14 (33 / 29)

305 25.72 4.73 5.44 scaffold573|size49166 32135 32282 (16847) genome_7_18053#DNA 254 400 (20) m_b3129s001i16 158913

  scaffold573|s      32135 GGAGTTATGTGGAGCTACACACATCGGTGCGTTGTT-TAAG--AGGAG-- 32179
                                  i v       i   i  v  i i    i -   i--     --
  genome_7_1805        254 GGAGTTACGGGGAGCTATACATATGGGCGTGTTGCTCTAAACAAGGAGAA 303

  scaffold573|s      32180 -TACATTCGTGTTGGTGATCAGTTCACACTGGA-CATTTAAAAAAGCCAA 32227
                           -i v    ivi --   v i  vv viv v   - i   v v  i iv  
  genome_7_1805        304 TCAAATTCAGAT--GTGTTTAGAACCTCCGGGATCGTTTTACAAGGTGAA 351

  scaffold573|s      32228 AAACACAAATGTCAAAAAAATGGGTGGAAGGATCTTATTATTATAATCCA 32277
                                          v     v  iii  ---- v   i-         -
  genome_7_1805        352 AAACACAAATGTCAACAAAATCGGCAAAA----CATATC-TTATAATCC- 395

  scaffold573|s      32278 ATGGG 32282
                           i    
  genome_7_1805        396 GTGGG 400

Matrix = 20p41g.matrix
Kimura (with divCpGMod) = 27.92
Transitions / transversions = 1.25 (20/16)
Gap_init rate = 0.09 (13 / 147), avg. gap size = 1.15 (15 / 13)


330 32.81 11.11 1.59 scaffold573|size49166 32344 32631 (16498) C scaffold80|size783030_(dbseq-nr_43)_[77196,83530]#LTR/Gypsy (4570) 1765 1451 m_b3129s001i17 158914

  scaffold573|s      32344 TTGTGAGTTGCTTGAATGCCCCAATGCTTCTTGAAAAGTACGCATGGCTT 32393
                             i  i  i iv  vii     v          v v i  ii  vv    
C scaffold80|si       1765 TTATGGGTCGTGTGCGCGCCCCCATGCTTCTTGCACAATATACAGTGCTT 1716

  scaffold573|s      32394 TGCATATGGGCAGT--TCTTCTTTAGGATGGGGTCATTGAATGACTCCAT 32441
                           i    --v  ii  --v   vivii    iv i  v  i  i vvv    
C scaffold80|si       1715 CGCAT--TGGTGGTACGCTTACGCGGGATACGATCCTTAAACGTAACCAT 1668

  scaffold573|s      32442 TGTATGCTTGTAGGTTTAGCTCAGGTTTGC------TTTA--CCTAT--- 32480
                           iv v      v   vv v   viiv  i  ------    --  i  ---
C scaffold80|si       1667 CTTCTGCTTGGAGGAGTCGCTAGACTTCGCAGAACTTTTAGGCCCATCAC 1618

  scaffold573|s      32481 --------TTAGTTGG----GC--TCTTAATGGTGTTTGAGGGCTTCTAA 32516
                           -------- ii  i  ----  --   ii   -i   i   v       i
C scaffold80|si       1617 GATCCTTGTCGGTCGGATAAGCCTTCTCGATG-CGTTCGAGTGCTTCTAG 1569

  scaffold573|s      32517 GAGCTTCCAAACACTCTGGAGAACACCTT----TAGTGTGGTTGTAATGG 32562
                                   i   i      i v  - v  ----i v  v v i   v   
C scaffold80|si       1568 GAGCTTCCGAACGCTCTGGGGTAC-CGTTGCCCCACTGAGTTCGTATTGG 1520

  scaffold573|s      32563 GCCTGTCAAGTCC-TGGGTCACATATGCAGAATGCAAATGGCAAGATTAG 32611
                           v i  i   v   -    v -   ii i iv   ii v i  v  i iv 
C scaffold80|si       1519 TCTTGCCAATTCCTTGGGAC-CATGCGTAATATGTGACTAGCTAGGTCCG 1471

  scaffold573|s      32612 TGACATCAAGATGCATTACC 32631
                           v v    i  vv  v i   
C scaffold80|si       1470 GGTCATCGAGCGGCTTCACC 1451

Matrix = 20p41g.matrix
Kimura (with divCpGMod) = 33.66
Transitions / transversions = 1.16 (50/43)
Gap_init rate = 0.05 (14 / 287), avg. gap size = 2.64 (37 / 14)

271 31.15 3.17 3.17 scaffold573|size49166 32548 32673 (16456) C scaffold530|size243281_(dbseq-nr_193)_[37497,44039]#LTR/Gypsy (4882) 1661 1536 m_b3129s001i18 158914

  scaffold573|s      32548 GTGTGGTTGTAATGGGCCTGTCAAGTCCTGGGT---CACATATGCAGAAT 32594
                              v   ii  v    ii  i  --- i   v ---     ii   ii v
C scaffold530|s       1661 GTGAGGTCATACTGGGTTTGCCA---CTTGGCTGGACACATGCGCAAGAG 1615

  scaffold573|s      32595 GCAAATGGCAAGATTAGTGACATCAAGATGCATTACCATCATTGTCAAAG 32644
                           iii i v     i i  i v        v   v    v  -   viiivv
C scaffold530|s       1614 ATGAGTCGCAAGGTCAGCGTCATCAAGAGGCAATACCTTC-TTGGTGGCC 1566

  scaffold573|s      32645 TGGTT-GTATGTGGGCTGTTGAGCAAGCAG 32673
                                - iv v        v  i  i    
C scaffold530|s       1565 TGGTTAGCCTTTGGGCTGTAGAACAGGCAG 1536

Matrix = 20p41g.matrix
Kimura (with divCpGMod) = 38.85
Transitions / transversions = 1.53 (23/15)
Gap_init rate = 0.05 (6 / 125), avg. gap size = 1.33 (8 / 6)


356 24.16 4.80 3.97 scaffold573|size49166 32706 32830 (16299) C rnd-5_family-98#Unknown (209) 192 67 m_b3129s001i19 158915

  scaffold573|s      32706 TGTTTTACAAGCA-----AGTGAAGCCTTCCCAATATTCTGCACTTCCCA 32750
                               i i v   i-----    i               i vii?v    v
C rnd-5_family-        192 TGTTCTGCCAGCGTGCTTAGTGGAGCCTTCCCAATATTTTTTGNGTCCCT 143

  scaffold573|s      32751 AAACACTGTTTCTCAAATCTTGATTTTTTAAAT-TTAGGATAGAAAAGCT 32799
                            i iv  i   i  v    i---    iv    -     v          
C rnd-5_family-        142 AGATTCTATTTTTCTAATCC---TTTTCAAAATATTAGGCTAGAAAAGCT 96

  scaffold573|s      32800 TGCCCAGTCCGAAAAAAATCTCCTTAATTTT 32830
                            v   iv   v--    v v i  i      
C rnd-5_family-         95 TTCCCGTTCCC--AAAATTATTCTCAATTTT 67

Matrix = 20p41g.matrix
Kimura (with divCpGMod) = 27.54
Transitions / transversions = 1.23 (16/13)
Gap_init rate = 0.06 (7 / 124), avg. gap size = 1.57 (11 / 7)


1438 14.38 1.14 16.78 scaffold573|size49166 32963 33313 (15816) C genome_10_413#DNA (24) 304 1 m_b3129s001i20 158916

  scaffold573|s      32963 TCAAGATCAAGACACAAGAATTTCTTGTTCAAGATGATGTCTAATCTCAC 33012
                             i     i      i         i    i           v     iv
C genome_10_413        304 TCGAGATCGAGACACGAGAATTTCTCGTTCGAGATGATGTCTCATCTCGA 255

  scaffold573|s      33013 ACCACTCCAATCCAAGATCCGAGATGAGATTTTTTACGTACACGCACAAC 33062
                            v      i    i                              i     
C genome_10_413        254 AACACTCCGATCCGAGATCCGAGATGAGATTTTTTACGTACACGTACAAC 205

  scaffold573|s      33063 TCACGTACATTCATAAACACATATCTATCAATGTGCATTTCTCAAAAC-T 33111
                           v       i vi        i          v  i   --------  - 
C genome_10_413        204 GCACGTACGTATATAAACACGTATCTATCAAGGTACAT--------ACGT 163

  scaffold573|s      33112 GATGTGCTCAGAAGTCAGAAGTGCATACATGCTCTGTGCACACATTTG-T 33160
                             i    ------           i    i   ---------    i - 
C genome_10_413        162 GACGTGC------GTCAGAAGTGCGTACACGCT---------CATTCGAT 128

  scaffold573|s      33161 CTCAAATGG-ATCTCGTATCAAAGCCTCTGAGATAATGATTGAGATTGTC 33209
                             vi     -     v      ---i  ii  -----  -----------
C genome_10_413        127 CTGGAATGGAATCTCCTATCAA---TTCCAAG-----GA----------- 97

  scaffold573|s      33210 TATCGAATGAGATCTCGATCATGAGATCTCGATCGCAAAGGGTCAAATCT 33259
                               -------       --              v i             
C genome_10_413         96 TATC-------ATCTCGA--ATGAGATCTCGATCTCGAAGGGTCAAATCT 56

  scaffold573|s      33260 CAAAGT-TTCTCAACCTCCAAAACTTGCACGAGACAAGAATGAGTGCCAT 33308
                            i  v -    ii i   v    v           i    i   vi    
C genome_10_413         55 CGAACTATTCTTGATCTCGAAAAATTGCACGAGACGAGAACGAGAACCAT 6

  scaffold573|s      33309 CTCTA 33313
                                
C genome_10_413          5 CTCTA 1

Matrix = 20p41g.matrix
Kimura (with divCpGMod) = 9.15
Transitions / transversions = 2.23 (29/13)
Gap_init rate = 0.16 (55 / 350), avg. gap size = 1.00 (55 / 55)


506 31.76 1.39 2.34 scaffold573|size49166 33321 33536 (15593) genome_7_17953#DNA 103 316 (972) m_b3129s001i21 158917

  scaffold573|s      33321 ACCATGATAATTCTTGATGATGCCACCCTATTACCTCTAACACAATAACC 33370
                                  i    iiivvi vv      vi  v     v v v  ii  vi
  genome_7_1795        103 ACCATGACAATTTCCTCCGCAGCCACCGCATGACCTCGATCTCAGCAAAT 152

  scaffold573|s      33371 ACCATCAGCACAACAATTCTGACGCCATTGCCTTCGCGCCACCAGATTTC 33420
                             ii iivv   v  iv      vi   i  --  v i  i   v  iv 
  genome_7_1795        153 ACTGTTGCAACACCAGGTCTGACTTCATCGC--TCTCACCGCCACATCAC 200

  scaffold573|s      33421 TTTCAACAATGATACCACCTGGTTTGGTATGATTTGC--TGGTTTTTGAG 33468
                           iiv       vvvv  i i         vi    i  -- iv  i     
  genome_7_1795        201 CCGCAACAATCCACCCGCTTGGTTTGGTCCGATTCGCGTTACTTCTTGAG 250

  scaffold573|s      33469 ATTTAGCTCATTTTCTACTGTGTAAATTTTGTTTCAAGGTGGCCCTCATG 33518
                            vv    v vv       ii     v       v  v i     v     
  genome_7_1795        251 AAATAGCACCATTTCTACCATGTAATTTTTGTTACATGATGGCCGTCATG 300

  scaffold573|s      33519 A-TGGGATGCAGGGGAGAG 33536
                            -i    ---i     i  
  genome_7_1795        301 ACCGGGA---GGGGGAAAG 316

Matrix = 20p41g.matrix
Kimura (with divCpGMod) = 35.74
Transitions / transversions = 0.97 (33/34)
Gap_init rate = 0.03 (7 / 215), avg. gap size = 1.14 (8 / 7)


13 14.85 5.13 2.50 scaffold573|size49166 33942 33980 (15149) (GATTGAT)n#Simple_repeat 1 40 (0) m_b3129s252i3 158918

  scaffold573|s      33942 GACTGTTGATTGATGATT--TGATTGCTGAATAATGCATTG 33980
                             i  v            --      v   v i   -    
  (GATTGAT)n#Si          1 GATTGATGATTGATGATTGATGATTGATGATTGATG-ATTG 40

Matrix = Unknown
Transitions / transversions = 0.67 (2/3)
Gap_init rate = 0.05 (2 / 38), avg. gap size = 1.50 (3 / 2)


351 17.46 1.59 0.00 scaffold573|size49166 34249 34311 (14818) C rnd-1_family-1133#Unknown (6) 64 1 m_b3129s001i22 158919

  scaffold573|s      34249 TAGGATGTTACAA-AGAAAAAGTCAGTCCCATGAAACTATATCAAGAGGT 34297
                                iv   vi -      iv        i  i     iv         
C rnd-1_family-         64 TAGGACTTTAGGATAGAAAAGTTCAGTCCCGTGGAACTACCTCAAGAGGT 15

  scaffold573|s      34298 AGTTCCAAGGGACT 34311
                               i         
C rnd-1_family-         14 AGTTTCAAGGGACT 1

Matrix = 20p41g.matrix
Kimura (with divCpGMod) = 18.26
Transitions / transversions = 1.75 (7/4)
Gap_init rate = 0.02 (1 / 62), avg. gap size = 1.00 (1 / 1)


474 29.63 1.84 0.61 scaffold573|size49166 34270 34432 (14697) rnd-5_family-222#Unknown 323 487 (38) m_b3129s001i23 158920

  scaffold573|s      34270 TCAGTCCCATGAAACTATATCAAGAGGTAGTTCCAAGGGACTTGATTTTG 34319
                                  ii  ii ivivi ? ?  vvivi i   v      i     v 
  rnd-5_family-        323 TCAGTCCTGTGGGATGGGGTNANGACCCCATCCCATGGGACTCGATTTAG 372

  scaffold573|s      34320 GAATCTGTTTAGAATAGGCTAGATCAAATTTAGACCATTGCTAGGAAAGG 34369
                             vv  i i     v i        i i     iv i        vi   
  rnd-5_family-        373 GACGCTATCTAGAAAAAGCTAGATCGAGTTTAGGACGTTGCTAGGTGAGG 422

  scaffold573|s      34370 A---TTTGTTGTCTAGGTTCTAGAGAAATTGCACCTCGGGACTTGGATAA 34416
                            ---    vvivv    -i     i    v v    v    v i iiv  
  rnd-5_family-        423 AAATTTTGAAAAATAGG-CCTAGAAAAATAGAACCTAGGGAATCGAGGAA 471

  scaffold573|s      34417 TATTGGGAAGGCTCCA 34432
                            v      v       
  rnd-5_family-        472 TTTTGGGATGGCTCCA 487

Matrix = 20p41g.matrix
Kimura (with divCpGMod) = 34.96
Transitions / transversions = 1.09 (25/23)
Gap_init rate = 0.01 (2 / 162), avg. gap size = 2.00 (4 / 2)

318 23.66 3.12 3.12 scaffold573|size49166 34371 34466 (14663) rnd-5_family-524#Unknown 513 608 (253) m_b3129s001i24 158920

  scaffold573|s      34371 TTTGTTGTCTAGGTTCTAGAGAAATTGCACCTCGGGACTTGGATAATATT 34420
                              v ii      vvi    i    v i  i v      iv  v      
  rnd-5_family-        513 TTTTTCATCTAGGGGTTAGAAAAATAGTACTTAGGGACTCCGAAAATATT 562

  scaffold573|s      34421 GGGAAGGCTCCAG--AGT-TGTCAAATTTAGAAAAAATTTAAGAAACAT 34466
                                       i--   - v i   i  ---  ii    vi       
  rnd-5_family-        563 GGGAAGGCTCCAATTAGTGTTTTAAACTT---AAGGATTTTGGAAACAT 608

Matrix = 20p41g.matrix
Kimura (with divCpGMod) = 28.99
Transitions / transversions = 1.44 (13/9)
Gap_init rate = 0.05 (5 / 95), avg. gap size = 1.20 (6 / 5)


359 30.41 12.12 3.19 scaffold573|size49166 34617 34847 (14282) C scaffold230|size167806_(dbseq-nr_188)_[124304,130861]#LTR/Gypsy (5524) 1034 784 m_b3129s001i25 158921

  scaffold573|s      34617 GAACTGCTCATCAGTACTGTATGGCTAAACGGGCACTCACAACTCCACCT 34666
                                v   vvvi    i ii  i i v    i   i vi i        
C scaffold230|s       1034 GAACTTCTCTGGGGTACCGCGTGACCACACGGACACCCTTAGCTCCACCT 985

  scaffold573|s      34667 TGCACGGTAGAGTTAGCTTTATAACAGTGGCAGTGG-------------- 34702
                             vvv     i  v     v  -- -        v --------------
C scaffold230|s        984 TGGTGGGTAGGGTGAGCTTGAT--C-GTGGCAGTTGATTCAACTGCCTCT 938

  scaffold573|s      34703 TGTATACTAAC--------AAATGTGAGTGATTGATGGTTTATTACAC-- 34742
                               viii v --------i     ii v   v i      --   v --
C scaffold230|s        937 TGTAGGTCATCCTTCTCTGGAATGTAGGGGATGGGTGGTTT--TACCCGA 890

  scaffold573|s      34743 TCACTTCTATGTTTGCACTCTT-GAGCATGAGCCAGTCTGGGATTGCCTT 34791
                           i i    i i i ii       - i  v    i vi       i      
C scaffold230|s        889 CCGCTTCCACGCTCACACTCTTGGGGCTTGAGTCCATCTGGGACTGCCTT 840

  scaffold573|s      34792 GATAAGGGTCGT---GTTCCTGAGGGCTGGTTGGAATGGGGTGCCATTGA 34838
                            v v ---  v ---   viii      vv ivi iv     vi  vii 
C scaffold230|s        839 GCTCA---TCTTGAGGTTATCAAGGGCTCTTCCAAGAGGGGTCTCAACAA 793

  scaffold573|s      34839 ATAGGGCCT 34847
                            i       
C scaffold230|s        792 ACAGGGCCT 784

Matrix = 20p41g.matrix
Kimura (with divCpGMod) = 37.12
Transitions / transversions = 1.34 (39/29)
Gap_init rate = 0.06 (13 / 230), avg. gap size = 2.77 (36 / 13)


364 27.23 12.32 5.63 scaffold573|size49166 34959 35242 (13887) C scaffold230|size167806_(dbseq-nr_188)_[124304,130861]#LTR/Gypsy (5969) 589 288 m_b3129s001i26 158921

  scaffold573|s      34959 TTATTGATGTTTATTTTATGTGGGAAGGTGTTGCAGTTTAGGTCTATCAG 35008
                               v    ---ii i ii          v ii i--ii v v       
C scaffold230|s        589 TTATAGATG---GCTCTGCGTGGGAAGGTCTCACG--CCATGGCTATCAG 545

  scaffold573|s      35009 CTGATAGT-ACCAAATACAATTGGAGGTAGAAA-ATCACTACATAGAT-- 35054
                                   -   v  vv  i     v  ii   -  i v ii v i  --
C scaffold230|s        544 CTGATAGTGACCTAAGCCAGTTGGATGTGAAAATATTAATGTAGAAATAA 495

  scaffold573|s      35055 -----CAG--TGTA--GGTA---GAAGAGT-AAAACTACAA---TACGA- 35087
                           -----i  --    --  i ---  v  i -i   i  ii ---  vi -
C scaffold230|s        494 AATGGTAGGATGTATTGGCAATTGATGAATTGAAATTATGAGCTTAAAAT 445

  scaffold573|s      35088 --AC-AAAAAATGATGATTGATGTCAATCAATTATCATCATGAGTTTATC 35134
                           --  -v         i       viv        ---     i       
C scaffold230|s        444 CTACTCAAAAATGATAATTGATGATCATCAATTA---TCATGGGTTTATC 398

  scaffold573|s      35135 ATACAAATTATGCAAACATTGTTTCT-TGTATTATATTTTCTACAAGGGT 35183
                             ii  v   iiii vv    ivi  -    v   vv v      ii   
C scaffold230|s        397 ATGTAATTTACATGATAATTGCGCCTCTGTAGTATTGTGTCTACAGAGGT 348

  scaffold573|s      35184 CATAGAGAGCCCTGCAATTCCTGCTGAGCTAG----------TGTGAAGG 35223
                           iv  v     v --  -------       i ---------- i  vi  
C scaffold230|s        347 TCTACAGAGCAC--CA-------CTGAGCTGGAATTAACTCCTATGTGGG 307

  scaffold573|s      35224 ATTTCACATGACTCTGGTA 35242
                               i     iii      
C scaffold230|s        306 ATTTTACATGGTCCTGGTA 288

Matrix = 20p41g.matrix
Kimura (with divCpGMod) = 33.36
Transitions / transversions = 1.70 (46/27)
Gap_init rate = 0.11 (30 / 283), avg. gap size = 1.73 (52 / 30)


280 22.95 1.64 0.00 scaffold573|size49166 35205 35265 (13864) rnd-1_family-644#Unknown 613 674 (679) m_b3129s001i27 158922

  scaffold573|s      35205 TGCTGAGCTAGTGTGAAGGATTTCACATGACTCTGGTA-ATGATGTGGGG 35253
                                    i   i v    i ii   ii i    ?  -i        v 
  rnd-1_family-        613 TGCTGAGCTGGTGCGTAGGACTCTACACAATTCTGNTATGTGATGTGGTG 662

  scaffold573|s      35254 CTTGACTGGCTT 35265
                             iii       
  rnd-1_family-        663 CTCAGCTGGCTT 674

Matrix = 20p41g.matrix
Kimura (with divCpGMod) = 27.54
Transitions / transversions = 6.00 (12/2)
Gap_init rate = 0.02 (1 / 60), avg. gap size = 1.00 (1 / 1)


332 20.90 0.00 0.00 scaffold573|size49166 35324 35390 (13739) rnd-1_family-1064#Unknown 58 124 (1) m_b3129s001i28 158923

  scaffold573|s      35324 GATGCATCAGACTTTTGCAGCTGATGTATTGGGCATCCTGAAAGTGCTGG 35373
                                       i     v v     i i   ivi iiivv         
  rnd-1_family-         58 GATGCATCAGACCTTTGCTGATGATGCACTGGAAGTTTCTCAAGTGCTGG 107

  scaffold573|s      35374 AAGTTGGGTGTATCATG 35390
                                 ?       v  
  rnd-1_family-        108 AAGTTGNGTGTATCCTG 124

Matrix = 20p41g.matrix
Kimura (with divCpGMod) = 25.29
Transitions / transversions = 1.33 (8/6)
Gap_init rate = 0.00 (0 / 66), avg. gap size = 0.0 (0 / 0)


480 23.08 17.48 0.00 scaffold573|size49166 35452 35594 (13535) C genome_2_13625#DNA (336) 169 2 m_b3129s001i29 158924

  scaffold573|s      35452 GTCCCATCATGTCTCCTATGTTCAAATTTTGATGTCATGTGTCCTCATTT 35501
                               ii       ii  i   ii   v  vi     v         i   
C genome_2_1362        169 GTCCTGTCATGTCCTCTGTGTCTAAAATTGAATGTCCTGTGTCCTCGTTT 120

  scaffold573|s      35502 GAAAACACCATATTCACTAGACTTCCAGGGCA----------------AG 35535
                                   i v vv   v   iv      i  ----------------  
C genome_2_1362        119 GAAAACACTAAAAACACGAGATGTCCAGGACATGTCCTGGACGTGTCCAG 70

  scaffold573|s      35536 TACCAT-------ATGATGTCTTTTTCAACAATTGTT-GATATTGATGCA 35577
                           v     ------- i i                 v  -  iiiv  i   
C genome_2_1362         69 GACCATGTCCTGGACGGTGTCTTTTTCAACAATTTTTGGACGCGGACGCA 20

  scaffold573|s      35578 -TGGATATATGAAGCTAA 35594
                           -i   i  i    i    
C genome_2_1362         19 GCGGACATGTGAAACTAA 2

Matrix = 20p41g.matrix
Kimura (with divCpGMod) = 22.56
Transitions / transversions = 2.00 (22/11)
Gap_init rate = 0.03 (4 / 142), avg. gap size = 6.25 (25 / 4)


599 28.40 5.97 1.91 scaffold573|size49166 36054 36254 (12875) C genome_6_9737#DNA (0) 726 518 m_b3129s001i30 158925

  scaffold573|s      36054 TGTTGTACCCCGAATGGGCACTGGCCCCGTGCTGGAACTGGGACTGTTTT 36103
                                vi    i  vi vi  i                      i vi  
C genome_6_9737        726 TGTTGGGCCCCAAAAAGCTACCGGCCCCGTGCTGGAACTGGGACCGACTT 677

  scaffold573|s      36104 TTTGTCGCGTGCTGGATTTACGACACTGACGTCCCCATACTAGCACTCAT 36153
                             i i v         vi iv   i i   iv    i vv i     vii
C genome_6_9737        676 TTCGCCCCGTGCTGGAACTGGGACGCCGACAGCCCCGTTGTGGCACTGGC 627

  scaffold573|s      36154 CGTGAAAAT-CGACCTGGAGTGCCAATGTGGGGTCATGTCTTGATGGAGG 36202
                            i v    i-   i   --   v i  v     v   v     i v  i 
C genome_6_9737        626 CATCAAAACGCGATCTG--GTGACGATTTGGGGACATTTCTTGGTTGAAG 579

  scaffold573|s      36203 TAGAAAAGTTTAAGAGTAT-------CAAGAACCTTGA----TTTTTCTG 36241
                              -- ivi   i     i-------   i  iii   ----i v     
C genome_6_9737        578 TAG--AGCCTTAGGAGTACCCGAACGCAAAAATTCTGACAGGCTGTTCTG 531

  scaffold573|s      36242 AGGTAGGTAAATA 36254
                            vi  i   i   
C genome_6_9737        530 ACATAAGTAGATA 518

Matrix = 20p41g.matrix
Kimura (with divCpGMod) = 30.71
Transitions / transversions = 1.80 (36/20)
Gap_init rate = 0.04 (7 / 200), avg. gap size = 2.29 (16 / 7)


1416 9.41 2.64 6.39 scaffold573|size49166 36151 36377 (12752) rnd-5_family-2816#Unknown 1 219 (258) m_b3129s001i31 158926

  scaffold573|s      36151 CATCGTGAAAATCGACCTGGAGTGCCAATGTG---GGGTCATGTCTTGAT 36197
                                                        i  ---   v       i   
  rnd-5_family-          1 CATCGTGAAAATCGACCTGGAGTGCCAATATGATGGGGACATGTCTCGAT 50

  scaffold573|s      36198 GGAGGTAGAAAAGTTTAAGAGTATCAAGAACCTTGATTTTT--CTGAGGT 36245
                           v        i  --------------               --       
  rnd-5_family-         51 CGAGGTAGAGAA--------------AGAACCTTGATTTTTTTCTGAGGT 86

  scaffold573|s      36246 AGGTAAATAAATAGGAGTGGTTCCGCACGAGGAATAGCCCTAGTGG-CAG 36294
                                                 i   i    v           i  -  i
  rnd-5_family-         87 AGGTAAATAAATAGGAGTGGTTTCGCGCGAGTAATAGCCCTAGCGGTCAA 136

  scaffold573|s      36295 TTTAGGCAACAAAATGACCGCGCTTGGGTCAGTCTTTGATTGTGCGGTAT 36344
                                 i                v   i    i         i   i   
  rnd-5_family-        137 TTTAGGTAACAAAATGACCGCGCGTGGATCAGCCTTTGATTGCGCGATAT 186

  scaffold573|s      36345 AGGAACAAAGTGACCATTTGCAATAAATTAATA 36377
                                    ii    i  i              
  rnd-5_family-        187 AGGAACAAAACGACCGTTCGCAATAAATTAATA 219

Matrix = 20p41g.matrix
Kimura (with divCpGMod) = 6.78
Transitions / transversions = 4.00 (16/4)
Gap_init rate = 0.08 (17 / 226), avg. gap size = 1.18 (20 / 17)

919 7.91 2.77 0.00 scaffold573|size49166 36286 36538 (12591) rnd-5_family-2816#Unknown 218 477 (0) m_b3129s001i32 158926

  scaffold573|s      36286 TAGTGG-CAGTTTAGGCAACAAAATGACCGCGCTTGGGTCAGTCTTTGAT 36334
                              i  -  i      i                v   i    i       
  rnd-5_family-        218 TAGCGGTCAATTTAGGTAACAAAATGACCGCGCGTGGATCAGCCTTTGAT 267

  scaffold573|s      36335 TGTGCGGTATAGGAACAAAGTGACCATTTGCAATAAATTAATAATCTCAG 36384
                             i   i            ii    i  i                     
  rnd-5_family-        268 TGCGCGATATAGGAACAAAACGACCGTTCGCAATAAATTAATAATCTCAG 317

  scaffold573|s      36385 TCGA------TACCATTCAAGCCCGCTTACAAAATATTGCCTCTACCAGC 36428
                               ------????????????????????????????????????????
  rnd-5_family-        318 TCGAGTTGANNNNNNNNNNNNNNNNNNNNNNNNNNNNNNNNNNNNNNNNN 367

  scaffold573|s      36429 AAACCATGTTCAATTCTCTCTAAGGGCTTAAGGATTTGTTTCTGTACATG 36478
                           ??????????????????????????????????????????????????
  rnd-5_family-        368 NNNNNNNNNNNNNNNNNNNNNNNNNNNNNNNNNNNNNNNNNNNNNNNNNN 417

  scaffold573|s      36479 ATATGTGGCAGCCTTCGCGATTGTGACATAGTGAAGAAAACAACTGGTTG 36528
                           ????????? i vv i          v              i  i     
  rnd-5_family-        418 NNNNNNNNNAACGATTGCGATTGTGAAATAGTGAAGAAAACGACCGGTTG 467

  scaffold573|s      36529 TTGCAGGCAA 36538
                            i        
  rnd-5_family-        468 TCGCAGGCAA 477

Matrix = 20p41g.matrix
Kimura (with divCpGMod) = 8.89
Transitions / transversions = 4.00 (16/4)
Gap_init rate = 0.01 (2 / 252), avg. gap size = 3.50 (7 / 2)


371 13.69 2.70 1.33 scaffold573|size49166 36548 36621 (12508) C rnd-1_family-1203#Unknown (1) 104 30 m_b3129s001i33 158927

  scaffold573|s      36548 ACCAGTGTAGCCCGCTCAA-AGATATTGCCCCAGCAGTGAACCATGGTCG 36596
                               v vv        i  - i         - ?   i        v   
C rnd-1_family-        104 ACCATTCAAGCCCGCTTAAGAAATATTGCCC-ANCAGCGAACCATGTTCG 56

  scaffold573|s      36597 ATTCCATCAAAGGGAAC-AGGATTGG 36621
                                i        v i-        
C rnd-1_family-         55 ATTCCGTCAAAGGGCATAAGGATTGG 30

Matrix = 20p41g.matrix
Kimura (with divCpGMod) = 12.36
Transitions / transversions = 1.00 (5/5)
Gap_init rate = 0.04 (3 / 73), avg. gap size = 1.00 (3 / 3)


286 23.81 0.00 0.00 scaffold573|size49166 36648 36710 (12419) genome_6_9737#DNA 222 284 (442) m_b3129s001i34 158928

  scaffold573|s      36648 AGACTTGTTGTGGCACTAGTGCCAAAATGGGGCACTCCAAAATGGAACCA 36697
                             v i    v         v    vv       i i     vii v  i 
  genome_6_9737        222 AGCCCTGTTCTGGCACTAGAGCCACCATGGGGCGCCCCAAACCAGCACTA 271

  scaffold573|s      36698 GTGCCAATATGGG 36710
                                 i v    
  genome_6_9737        272 GTGCCAGTTTGGG 284

Matrix = 20p41g.matrix
Kimura (with divCpGMod) = 26.65
Transitions / transversions = 0.88 (7/8)
Gap_init rate = 0.00 (0 / 62), avg. gap size = 0.0 (0 / 0)


1021 27.54 0.36 0.36 scaffold573|size49166 36658 36934 (12195) C genome_6_9737#DNA (449) 277 1 m_b3129s001i35 158925

  scaffold573|s      36658 TGGCACTAGTGCCAAAATGGGGCACTCCAAAATGGAACCAGTGCCAATAT 36707
                                       iiivv      i i   vii   vv i       iv i
C genome_6_9737        277 TGGCACTAGTGCTGGTTTGGGGCGCCCCATGGTGGCTCTAGTGCCAGAAC 228

  scaffold573|s      36708 GGGATGGGTGCCAATTTGGAGTTTCAAGGCTCCGGACCAGTTCCAACACT 36757
                           i  iivi    v    i  i     i  ivvvvi v         i   v
C genome_6_9737        227 AGGGCTAGTGCAAATTCGGGGTTTCGAGAAAAAAGTCCAGTTCCAGCACG 178

  scaffold573|s      36758 GGACGCCCAGTGCTGGAACTGGACGAGACAGACTAACGTTTTTGGTCCCA 36807
                             i        v ii v  v    iv v  ivv vv i            
C genome_6_9737        177 GGGCGCCCAGTTCCAGCACGGGACATGTCAATATCTCATTTTTGGTCCCA 128

  scaffold573|s      36808 GTTCCAGCACTGGATGCCCTGTATTGACATGGTGCCAGCATGGGGACGTA 36857
                                     v  ii    i  vv  i  i       vv i    vi  v
C genome_6_9737        127 GTTCCAGCACGGGGCGCCCCGTTGTGGCACGGTGCCACAACGGGGCTGTC 78

  scaffold573|s      36858 AATGTCCCAGTTCCAGCACGGGGCGAAAAATTGGTCCCAGCTCCAGCACT 36907
                           iii                          i i        i        v
C genome_6_9737         77 GGCGTCCCAGTTCCAGCACGGGGCGAAAAGTCGGTCCCAGTTCCAGCACG 28

  scaffold573|s      36908 GGGGCAGT-GCTACTATGGGGGCTAACA 36934
                              v i  -   -i v     v i    
C genome_6_9737         27 GGGCCGGTAGCT-TTTTGGGGCCCAACA 1

Matrix = 20p41g.matrix
Kimura (with divCpGMod) = 29.06
Transitions / transversions = 1.24 (42/34)
Gap_init rate = 0.01 (2 / 276), avg. gap size = 1.00 (2 / 2)


1841 12.12 2.19 5.07 scaffold573|size49166 37075 37439 (11690) C rnd-1_family-61#Unknown (0) 508 154 m_b3129s001i36 158929

  scaffold573|s      37075 TGTCAAGAGTTTTTCTTGAAAAAATCTTAGTTTGTCAGCAACCGAGATTT 37124
                            i      v                        i   ?i        v  
C rnd-1_family-        508 TATCAAGATTTTTTCTTGAAAAAATCTTAGTTTATCANTAACCGAGAATT 459

  scaffold573|s      37125 GTTTTGTTCTCCTTCTCCTCCTTCTCCAGGAGATACTTTTTTCACGTTTG 37174
                              i --           -------v  v    i           v    
C rnd-1_family-        458 GTTCT--TCTCCTTCTCC-------ACATGAGACACTTTTTTCACTTTTG 418

  scaffold573|s      37175 GCTATTTTAGGTTCAATCATACACTAACTA---GCTGAACAT-ACCTGTA 37220
                                 v v   --  -   ---    i  ---v  v?    -       
C rnd-1_family-        417 GCTATTATTGGT--AA-CAT---CTAATTATTTCCTCNACATTACCTGTA 374

  scaffold573|s      37221 AATAGATCATTCTCTTGTTTGAAAAGCATGGGTAGTCGCAATCTTTTCAT 37270
                               ?iiii  i  v       ? v            i i        i 
C rnd-1_family-        373 AATANGCTGTTTTCGTGTTTGANATGCATGGGTAGTCACGATCTTTTCGT 324

  scaffold573|s      37271 GTGTGCTTACCTATAAAAATATATCTAAATCTATCTTTGCCG-CAGTTTA 37319
                           ?           ?                   i     vv  - v i   
C rnd-1_family-        323 NTGTGCTTACCTNTAAAAATATATCTAAATCTGTCTTTCGCGTCTGCTTA 274

  scaffold573|s      37320 GGTAAT-TGTGTTCTTTTTACTTGTTGTTACCTTCTAGGAATTGCCTTTT 37368
                                 -        i    ---i v             v    v     
C rnd-1_family-        273 GGTAATATGTGTTCTCTTTA---ATGGTTACCTTCTAGGTATTGACTTTT 227

  scaffold573|s      37369 GCAATCAATGGTACTTCTAAACTGTACAACATTGTGTTACCTTCTACCTG 37418
                                             v                         v v  i
C rnd-1_family-        226 GCAATCAATGGTACTTCTTAACTGTACAACATTGTGTTACCTTCAAGCTA 177

  scaffold573|s      37419 CC--TAAAAATGCATTCTTGACC 37439
                             --       ii    v     
C rnd-1_family-        176 CCCTTAAAAATATATTCGTGACC 154

Matrix = 20p41g.matrix
Kimura (with divCpGMod) = 12.86
Transitions / transversions = 1.00 (21/21)
Gap_init rate = 0.06 (23 / 364), avg. gap size = 1.13 (26 / 23)

3837 12.00 1.41 0.93 scaffold573|size49166 37137 37775 (11354) C rnd-1_family-58#Unknown (3) 663 22 m_b3129s001i37 158929

  scaffold573|s      37137 TTCTCCTCCTTCTCCAGGAGATACTTTTTTCACGTTTGGCTATTTTAGGT 37186
                               i  i  i     v    i        v  vv   i           
C rnd-1_family-        663 TTCTTCTTCTCCTCCATGAGACACTTTTTTAACTATTGACTATTTTAGGT 614

  scaffold573|s      37187 TCAATCATACACTAACTAGCT--GAACATACCTGTAAATAGATCATTCTC 37234
                           --- ?        v   -v  --   i-            i  i      
C rnd-1_family-        613 ---ANCATACACTTACT-TCTNCGAAT-TACCTGTAAATAAATTATTCTC 569

  scaffold573|s      37235 TTGTTTGAAAAGCATGGGTAGTCGCAATCTTTTCATGTGTGCTTACCTAT 37284
                           v         v            i i                        
C rnd-1_family-        568 GTGTTTGAAATGCATGGGTAGTCACGATCTTTTCATGTGTGCTTACCTAT 519

  scaffold573|s      37285 AAAAATATATCTAAATCTATCTTTGCCGCAGTTTAGGTAATTGTGTTCTT 37334
                                                  i ivv v i         v?       
C rnd-1_family-        518 AAAAATATATCTAAATCTATCTTCGTGTCTGCTTAGGTAATANTGTTCTT 469

  scaffold573|s      37335 TTTACTTGTTGTTACCTTCTAGGAATTGCCTTTTGCAATCAATGGTACTT 37384
                               v ?  v             v    v                     
C rnd-1_family-        468 TTTAATNGTGGTTACCTTCTAGGTATTGACTTTTGCAATCAATGGTACTT 419

  scaffold573|s      37385 CTAAACTGTACAACATTGTGTTACCTTCTACCT--GCCTAAAAATGCATT 37432
                             v                         v v  --           i   
C rnd-1_family-        418 CTTAACTGTACAACATTGTGTTACCTTCAAGCTACGCCTAAAAATGTATT 369

  scaffold573|s      37433 CTTGACCCCCAATTGGTATATTTCAGATTAAAATGACCATGTGA-CCCCA 37481
                            v          vv   v   ?                 i    -    v
C rnd-1_family-        368 CGTGACCCCCAAGAGGTCTATNTCAGATTAAAATGACCACGTGACCCCCC 319

  scaffold573|s      37482 TGAAGCCCTCATTGCGAAAGTTGAAATCTTCATCCCAAGAGGTTTTGGTA 37531
                                        ? v           v   v                  
C rnd-1_family-        318 TGAAGCCCTCATTNCCAAAGTTGAAATGTTCCTCCCAAGAGGTTTTGGTA 269

  scaffold573|s      37532 CATTTCGCTTTGTTCTGTTAGGAGTGTATTTTGATCTCATTTTGTT-GT- 37579
                                    ivv                  i              ?-i -
C rnd-1_family-        268 CATTTCGCTCACTTCTGTTAGGAGTGTATTCTGATCTCATTTTGTNAATA 219

  scaffold573|s      37580 GGTTAACTTGGGATACAAGATTGGACCAATGCGTATTCAATAAATTCAAT 37629
                               v           -  i         ii   v     v  v     v
C rnd-1_family-        218 GGTTCACTTGGGATAC-AGGTTGGACCAACACGTTTTCAAGAACTTCAAG 170

  scaffold573|s      37630 CGAGACTGAAGTGAACTTGATT-GAAAGTGCCTCC-TGCGCGCAACAGCC 37677
                              v?       i        i-         i  -i  ?i         
C rnd-1_family-        169 CGATNCTGAAGTAAACTTGATCGGAAAGTGCCCCCGCGCNTGCAACAGCC 120

  scaffold573|s      37678 ATTGCGGTCATTTTAGGAAGAAAGCGACCACGCTACGAAAATGCCTAGAG 37727
                             i           ?    v         i   ? v    ?v    vv? 
C rnd-1_family-        119 ATCGCGGTCATTTTNGGAACAAAGCGACCGCGCNAAGAAANGGCCTTTNG 70

  scaffold573|s      37728 AATACTAAATAGGCCCAGAAAGTTACGATATTGCCTTAGAGCGACCCA 37775
                                 vi  vi    v       v           v       v   
C rnd-1_family-         69 AATACTCGATCAGCCCTGAAAGTTCCGATATTGCCTGAGAGCGAACCA 22

Matrix = 20p41g.matrix
Kimura (with divCpGMod) = 11.99
Transitions / transversions = 0.65 (30/46)
Gap_init rate = 0.02 (13 / 638), avg. gap size = 1.15 (15 / 13)


1138 15.19 7.59 0.00 scaffold573|size49166 37789 38025 (11104) C rnd-1_family-200#Unknown (160) 342 88 m_b3129s001i38 158930

  scaffold573|s      37789 AGATTGGACCAACGCGTAATCAAGAAATTCAACCGATTCTGAAGTGAACT 37838
                             i          i   vv       ?     v    ?            
C rnd-1_family-        342 AGGTTGGACCAACACGTTTTCAAGAANTTCAAGCGATNCTGAAGTGAACT 293

  scaffold573|s      37839 -GATTGGAAAGTGCCTCCTCGCGTGCAACAGCCATCGCGGTCATTTAAGG 37887
                           -   i          i  v   ?                       v?  
C rnd-1_family-        292 TGATCGGAAAGTGCCCCCGCGCNTGCAACAGCCATCGCGGTCATTTTNGG 243

  scaffold573|s      37888 AACAAAGCGACTGCTCTACAAAAATGCCTGAAGAATTCTAAATAGGCCCA 37937
                                      i  v ? vi   ?v    vv?    v  vi  vi    v
C rnd-1_family-        242 AACAAAGCGACCGCGCNAAGAAANGGCCTTTNGAATACTCGATCAGCCCT 193

  scaffold573|s      37938 GAAAGTTACGATATTGCCTTAGAGCGAACCAAAAAA----------TAGC 37977
                                  v           v             vv ---------- i  
C rnd-1_family-        192 GAAAGTTCCGATATTGCCTGAGAGCGAACCAAATCACTCTTTTATTTGGC 143

  scaffold573|s      37978 ATAGACT----TATCA---TATATTGCCGAATCACAGTAAAGAAACAAAA 38020
                            ?v i  ----  v  ---              i i  v  i  v     
C rnd-1_family-        142 ANTGGCTGTTGTAACATAGTATATTGCCGAATCGCGGTTAAAAATCAAAA 93

  scaffold573|s      38021 GATCT 38025
                           v    
C rnd-1_family-         92 TATCT 88

Matrix = 20p41g.matrix
Kimura (with divCpGMod) = 15.20
Transitions / transversions = 0.57 (13/23)
Gap_init rate = 0.02 (4 / 236), avg. gap size = 4.50 (18 / 4)

2216 10.61 0.64 0.00 scaffold573|size49166 37989 38299 (10830) C rnd-1_family-83#Unknown (0) 1351 1039 m_b3129s001i40 158930

  scaffold573|s      37989 ATATATTGCCGAATCACAGTAAAGAAAC-AAAAGATCTGCATAGTCGTGT 38037
                                            v  v     ? -       ?    v        
C rnd-1_family-       1351 ATATATTGCCGAATCACTGTTAAGAANCGAAAAGATNTGCAGAGTCGTGT 1302

  scaffold573|s      38038 TTCTGTGTCGC-AAAAGCATAGGCCTGCACCTAGGTCAGTATAAAACAAC 38086
                                      -        i               i ii       i  
C rnd-1_family-       1301 TTCTGTGTCGCGAAAAGCATGGGCCTGCACCTAGGTTAACATAAAACGAC 1252

  scaffold573|s      38087 CACATATCAAACAAGGAAAAAGATATCAGTTGTCTTGTTGTTAAGATTCT 38136
                              iv       ?         ?      v  i i     ii        
C rnd-1_family-       1251 CACGAATCAAACNAGGAAAAAGNTATCAGATGCCCTGTTGCCAAGATTCT 1202

  scaffold573|s      38137 TGTGATTGCATGATTCGCCCAAGAAGTATAACTGACTTCTGCTGTATTCT 38186
                           i i      v        ?               v               
C rnd-1_family-       1201 CGCGATTGCCTGATTCGCNCAAGAAGTATAACTGCCTTCTGCTGTATTCT 1152

  scaffold573|s      38187 AACTGGGAAACACCCAACTCTTTGAATTCTTTCAAATTTTGAGATTGAAT 38236
                                      i v        i  i             i          
C rnd-1_family-       1151 AACTGGGAAACGCGCAACTCTTCGAGTTCTTTCAAATTTCGAGATTGAAT 1102

  scaffold573|s      38237 AGAAAGAAAGGTTCCCTTTCCATGTGTGCAAACTTATATATTATATGTTA 38286
                                        v     i    i        i     i       i  
C rnd-1_family-       1101 AGAAAGAAAGGTTGCCTTTTCATGCGTGCAAACCTATATGTTATATGCTA 1052

  scaffold573|s      38287 CTCAAAAAAGGAA 38299
                            i      i i  
C rnd-1_family-       1051 CCCAAAAAGGAAA 1039

Matrix = 20p41g.matrix
Kimura (with divCpGMod) = 9.01
Transitions / transversions = 2.67 (24/9)
Gap_init rate = 0.01 (2 / 310), avg. gap size = 1.00 (2 / 2)


2164 13.30 3.85 0.80 scaffold573|size49166 37938 38301 (10828) rnd-1_family-350#Unknown 254 628 (945) m_b3129s001i39 158931

  scaffold573|s      37938 GAAAGTTACGATATTGCCTTAGAGCGAACCAAAAAA----------TAGC 37977
                                  v           v             vv ---------- i  
  rnd-1_family-        254 GAAAGTTCCGATATTGCCTGAGAGCGAACCAAATCACTCTTTTATTTGGC 303

  scaffold573|s      37978 ATAGACT-TATCATATATTGCCGAATCACAGTAAAGAAACAAAA-GATCT 38025
                            ?v i  -                   i i  v     v     -   ? 
  rnd-1_family-        304 ANTGGCTATATCATATATTGCCGAATCGCGGTTAAGAATCAAAATGATNT 353

  scaffold573|s      38026 GCATAGTCGTGTTTCTGTGTCGCAA-AAGCATAGGCCTGCACCTAGGTCA 38074
                              v                   i -      i   v           i 
  rnd-1_family-        354 GCAGAGTCGTGTTTCTGTGTCGCGAGAAGCATGGGCGTGCACCTAGGTTA 403

  scaffold573|s      38075 GTATAAAACAACCACATATCAAACAAGGAAAAAGATATCAGTTGTCTTGT 38124
                           ii       i     iv   i   v         v     i v i i   
  rnd-1_family-        404 ACATAAAACGACCACGAATCGAACCAGGAAAAAGCTATCAATGGCCCTGT 453

  scaffold573|s      38125 TGTTAAGATTCTTGTGATTGCATGATTCGCCCAAGAAGTATAACTGACTT 38174
                             ii        i i      ?      v ?               v   
  rnd-1_family-        454 TGCCAAGATTCTCGCGATTGCNTGATTCCCNCAAGAAGTATAACTGCCTT 503

  scaffold573|s      38175 CTGCTGTATTCTAACTGGGAAACACCCAACTCTTTGAATTCTTTCAAATT 38224
                                                  i v        i  ?            
  rnd-1_family-        504 CTGCTGTATTCTAACTGGGAAACGCGCAACTCTTCGANTTCTTTCAAATT 553

  scaffold573|s      38225 TTGAGATTGAATAGAAAGAAAGGTTCCCTTTCCATGTGTGCAAACTTATA 38274
                            i                       v     i    i    i   i  v 
  rnd-1_family-        554 TCGAGATTGAATAGAAAGAAAGGTTGCCTTTTCATGCGTGCGAACCTAGA 603

  scaffold573|s      38275 TATTA-TATGTTACTCAAAAAAGGAAGT 38301
                            i   -  ---   v v         i 
  rnd-1_family-        604 TGTTACTA---TACACCAAAAAGGAAAT 628

Matrix = 20p41g.matrix
Kimura (with divCpGMod) = 10.97
Transitions / transversions = 1.40 (28/20)
Gap_init rate = 0.02 (8 / 363), avg. gap size = 2.12 (17 / 8)


1328 10.91 0.91 3.76 scaffold573|size49166 38302 38520 (10609) C rnd-1_family-83#Unknown (206) 1145 933 m_b3129s001i41 158932

  scaffold573|s      38302 GAAGCACCCAACTCTTCGAATGCTTTCAAATTTTGAGATTGAATAGAGAG 38351
                              i i v           i v           i             i  
C rnd-1_family-       1145 GAAACGCGCAACTCTTCGAGTTCTTTCAAATTTCGAGATTGAATAGAAAG 1096

  scaffold573|s      38352 AAAGGTTCCCTTTTCATGTGTGCAAACCTTTATATTATATGCTACCCAAA 38401
                                  v          i          v   i              - 
C rnd-1_family-       1095 AAAGGTTGCCTTTTCATGCGTGCAAACCTATATGTTATATGCTACCCA-A 1047

  scaffold573|s      38402 AAAGGAAATGTAATATAAAA--AGACATTGTACTTCCTCTGGTCTACAGT 38449
                                    i i   vi   --                         i  
C rnd-1_family-       1046 AAAGGAAATATGATAGGAAAATAGACATTGTACTTCCTCTGGTCTACGGT 997

  scaffold573|s      38450 AAAGTACAATTTAATTATAATTGTGTATTATTATTTCAAATTAACCACAG 38499
                                    v               ---         i    v      i
C rnd-1_family-        996 AAAGTACAAATTAATTATAATTGTG---TATTATTTCGAATTCACCACAA 950

  scaffold573|s      38500 AAGATATTATCTTAGGCAAAC 38520
                             i v  ---- ?   v    
C rnd-1_family-        949 AAAAGAT----TNAGGAAAAC 933

Matrix = 20p41g.matrix
Kimura (with divCpGMod) = 9.40
Transitions / transversions = 1.56 (14/9)
Gap_init rate = 0.04 (9 / 218), avg. gap size = 1.11 (10 / 9)


292 18.15 8.79 3.12 scaffold573|size49166 38502 38592 (10537) C rnd-1_family-200#Unknown (319) 183 88 m_b3129s001i42 158933

  scaffold573|s      38502 GATATTATCTTAG-GCAAACCAAAAATATACTCTTTTACTAGGCATAGAC 38550
                                 ii  v  -  i       -- -i         i v    ?v i 
C rnd-1_family-        183 GATATTGCCTGAGAGCGAACCAAA--T-CACTCTTTTATTTGGCANTGGC 137

  scaffold573|s      38551 T----TATCATA---TATTGCCGAATCACAGTAAAGAAACAAAAGATCT 38592
                            ----  v    ---            i i  v  i  v     v    
C rnd-1_family-        136 TGTTGTAACATAGTATATTGCCGAATCGCGGTTAAAAATCAAAATATCT 88

Matrix = 20p41g.matrix
Kimura (with divCpGMod) = 17.15
Transitions / transversions = 1.29 (9/7)
Gap_init rate = 0.07 (6 / 90), avg. gap size = 1.83 (11 / 6)

9818 8.90 0.82 0.07 scaffold573|size49166 38556 39894 (9235) C rnd-1_family-83#Unknown (0) 1351 3 m_b3129s001i43 158933

  scaffold573|s      38556 ATATATTGCCGAATCACAGTAAAGAAAC-AAAAGATCTGCATAGTCATGT 38604
                                            v  v     ? -       ?    v    i   
C rnd-1_family-       1351 ATATATTGCCGAATCACTGTTAAGAANCGAAAAGATNTGCAGAGTCGTGT 1302

  scaffold573|s      38605 TTCTGTGTTGC-AAAAGCATAGGACTGCACATAGGTCAACATAAAACAAC 38653
                                   i  -        i  v      v     i          i  
C rnd-1_family-       1301 TTCTGTGTCGCGAAAAGCATGGGCCTGCACCTAGGTTAACATAAAACGAC 1252

  scaffold573|s      38654 CACATATCAAACAAGGTAAAAGATGTCAGTTGTCCTGTTGCCAAGATTCT 38703
                              iv       ?   v     ? i    v  i                 
C rnd-1_family-       1251 CACGAATCAAACNAGGAAAAAGNTATCAGATGCCCTGTTGCCAAGATTCT 1202

  scaffold573|s      38704 TGTGATGGCATGATTCGCCCAA-AAGTATAACTGACTTCTGCTGTATTCT 38752
                           i i   v  v        ?   -           v               
C rnd-1_family-       1201 CGCGATTGCCTGATTCGCNCAAGAAGTATAACTGCCTTCTGCTGTATTCT 1152

  scaffold573|s      38753 AACTGGGAAACGCCCAACTCTTCGAATTCTTTCAAATTTTGAGATTAAAT 38802
                                        v           i             i      i   
C rnd-1_family-       1151 AACTGGGAAACGCGCAACTCTTCGAGTTCTTTCAAATTTCGAGATTGAAT 1102

  scaffold573|s      38803 AGAAAGAATGGTTCCCTTTTCATGTGTGCAAACCTATATATTATATGCTA 38852
                                   v    v          i              i          
C rnd-1_family-       1101 AGAAAGAAAGGTTGCCTTTTCATGCGTGCAAACCTATATGTTATATGCTA 1052

  scaffold573|s      38853 CCCAAAAAGGAAATATGATAGAAAA---GACATTGTACTTCCTCTGGTCT 38899
                                                i   ---                      
C rnd-1_family-       1051 CCCAAAAAGGAAATATGATAGGAAAATAGACATTGTACTTCCTCTGGTCT 1002

  scaffold573|s      38900 ACAGTAAAGTACAAATTAATTATCATTGTGTATTATTTCAAGTTAACCAC 38949
                             i                    v               i i  v     
C rnd-1_family-       1001 ACGGTAAAGTACAAATTAATTATAATTGTGTATTATTTCGAATTCACCAC 952

  scaffold573|s      38950 AAAAAAGATGTAGGAAAACATCTTTGTCACACAGAACACAAAACCAGCCC 38999
                                    v?               i               v       
C rnd-1_family-        951 AAAAAAGATTNAGGAAAACATCTTTGCCACACAGAACACAAATCCAGCCC 902

  scaffold573|s      39000 TGTCATACTAAAGCAATGCCAAACCAAGAATGATTCCATAAAAGATCGAT 39049
                            i          i                 i  ii               
C rnd-1_family-        901 TATCATACTAAAACAATGCCAAACCAAGAACGACCCCATAAAAGATCGAT 852

  scaffold573|s      39050 GCCACACCAAGAATGATGATACATCCATATCAATGCCACACAAAGAACCA 39099
                                          i  i      ? v                      
C rnd-1_family-        851 GCCACACCAAGAATGGTGGTACATCNAGATCAATGCCACACAAAGAACCA 802

  scaffold573|s      39100 CATCGTCCACCAATAGGACTATCACACAACAAAGGATACAAACATGCCAC 39149
                             i i v            i       v        i       i     
C rnd-1_family-        801 CACCATACACCAATAGGACCATCACACCACAAAGGACACAAACACGCCAC 752

  scaffold573|s      39150 ACAGAAATTGAGATTGCACAAAAATGCCACCTCATGAATGAACCATCTCA 39199
                                       i i    ?                  i           
C rnd-1_family-        751 ACAGAAATTGAGGTCGCACNAAAATGCCACCTCATGAACGAACCATCTCA 702

  scaffold573|s      39200 AGGCAACAAAGAAATCAACATACACAGATCATATCTTACACTTAGACATT 39249
                                  i           i        iv             v   i  
C rnd-1_family-        701 AGGCAACGAAGAAATCAACGTACACAGACGATATCTTACACTTTGACGTT 652

  scaffold573|s      39250 GTTCAATGTGCAAAGCATACATACATTGAAAGATCATACACACTATGCAA 39299
                                         ii ?      i                         
C rnd-1_family-        651 GTTCAATGTGCAAAATANACATACGTTGAAAGATCATACACACTATGCAA 602

  scaffold573|s      39300 CTCAGCAGATTTAATTGTAGACT-TTTTGTTCTGTCTCAAACCTCATGGG 39348
                                                  -          i  vi           
C rnd-1_family-        601 CTCAGCAGATTTAATTGTAGACTTTTTTGTTCTGCCTAGAACCTCATGGG 552

  scaffold573|s      39349 CTTTTGAGGGTAAAACTGTTATGTTCAGTCTAATGTTTTATTAAACATGA 39398
                                   v                          iv             
C rnd-1_family-        551 CTTTTGAGCGTAAAACTGTTATGTTCAGTCTAATGCATTATTAAACATGA 502

  scaffold573|s      39399 TTGTGCAAAATAACAGTAGAATAAAAATGAATTTTGATTGAACATGGTTG 39448
                               i  ?      i                   i             ii
C rnd-1_family-        501 TTGTACANAATAACGGTAGAATAAAAATGAATTTCGATTGAACATGGTCA 452

  scaffold573|s      39449 AAAAGCAAACCCTACAAGTTGACCACGTATAATTCTTTTGATGGACCCTA 39498
                              v                          vv       v          
C rnd-1_family-        451 AAACGCAAACCCTACAAGTTGACCACGTATTTTTCTTTTTATGGACCCTA 402

  scaffold573|s      39499 GTGTAATATAAAATTTTATGGAAGATATGCCATTGCTTTCAATAGTACTG 39548
                             i      v                     v                  
C rnd-1_family-        401 GTATAATATCAAATTTTATGGAAGATATGCCCTTGCTTTCAATAGTACTG 352

  scaffold573|s      39549 CATTTTGATGTACTAAACACAACTTTTTGTAGATCCTCAATTTACAAAGC 39598
                                              v     i   i    i i     i       
C rnd-1_family-        351 CATTTTGATGTACTAAACAAAACTTCTTGCAGATTCCCAATTCACAAAGC 302

  scaffold573|s      39599 TCCATAAATGACTTCTAATGGTATGTTGCAACAAAATAACATTTTGTACC 39648
                               v     i                 i     v i             
C rnd-1_family-        301 TCCAAAAATGGCTTCTAATGGTATGTTGTAACAATACAACATTTTGTACC 252

  scaffold573|s      39649 T-TCTTTATGAGCGATTGCACTCTAGTGCATGCTGCGCGAGTGCAGTCAC 39697
                            -          i i                          i        
C rnd-1_family-        251 TCTCTTTATGAGTGGTTGCACTCTAGTGCATGCTGCGCGAGCGCAGTCAC 202

  scaffold573|s      39698 TAAGCAGGAACAAAGGCAGTTTATCAGACCATGTGACATAAGCTGGGACA 39747
                              v                   i i  i      v  i     v     
C rnd-1_family-        201 TAATCAGGAACAAAGGCAGTTTACCGGATCATGTGTCACAAGCTCGGACA 152

  scaffold573|s      39748 TGCAATGTGAGCTTGAACAGGCATTCATCCGTTTCACGAGGACCATGTTT 39797
                              i vv        v         v   v    -  v          v 
C rnd-1_family-        151 TGCGAATTGAGCTTGCACAGGCATTGATCAGTTT-ACCAGGACCATGTGT 103

  scaffold573|s      39798 TGCTT-CACTGTCACTGTCATGTGACTTAACAAAGCAAGAC-CCTTCCAG 39845
                           i    -                 v                 -i       
C rnd-1_family-        102 CGCTTCCACTGTCACTGTCATGTTACTTAACAAAGCAAGACTTCTTCCAG 53

  scaffold573|s      39846 TTTGT-GGTTCCCGCTGCTGCTAAAAAATCTTGCAGCGGGTGCTAGTAAT 39894
                               i-  i    i                         v          
C rnd-1_family-         52 TTTGCAGGCTCCCACTGCTGCTAAAAAATCTTGCAGCGGCTGCTAGTAAT 3

Matrix = 20p41g.matrix
Kimura (with divCpGMod) = 7.66
Transitions / transversions = 1.53 (72/47)
Gap_init rate = 0.01 (10 / 1338), avg. gap size = 1.20 (12 / 10)


251 11.91 0.00 2.38 scaffold573|size49166 39861 39903 (9226) C rnd-1_family-81#Unknown (40) 156 115 m_b3129s001i44 158934

  scaffold573|s      39861 GCTGCTAAAAAATCTTGCAGCGGGTGCTAGTAATGTTTTATTT 39903
                              i -                 v    i     vv       
C rnd-1_family-        156 GCTAC-AAAAAATCTTGCAGCGGCTGCTGGTAATTATTTATTT 115

Matrix = 20p41g.matrix
Kimura (with divCpGMod) = 12.97
Transitions / transversions = 0.67 (2/3)
Gap_init rate = 0.02 (1 / 42), avg. gap size = 1.00 (1 / 1)


14 20.23 0.00 0.00 scaffold573|size49166 39932 39965 (9164) (GTATA)n#Simple_repeat 1 34 (0) m_b3129s252i4 158935

  scaffold573|s      39932 GTATCGTATGGTATTGTACAGTATTGTACAGTAT 39965
                               v    i    v   i     v   i     
  (GTATA)n#Simp          1 GTATAGTATAGTATAGTATAGTATAGTATAGTAT 34

Matrix = Unknown
Transitions / transversions = 1.00 (3/3)
Gap_init rate = 0.00 (0 / 33), avg. gap size = 0.0 (0 / 0)


1698 20.55 2.44 2.44 scaffold573|size49166 44141 44509 (4620) C genome_4_3041#DNA (1) 513 145 m_b3129s001i45 158936

  scaffold573|s      44141 GCAATACAGGCAACTTT---------TAGGCGATTGGTCGATAGATGGTC 44181
                               v            ---------     i            v     
C genome_4_3041        513 GCAAGACAGGCAACTTTGCCAATTTTTAGGCAATTGGTCGATAGTTGGTC 464

  scaffold573|s      44182 AATAGTTTGTTGATGATGATGATTGTGGTCAATAGCCTGTCAACCAAGTA 44231
                           i   v   -   i -----    v     ii          i    iv  
C genome_4_3041        463 GATATTTT-TTGGT-----TGATAGTGGTTGATAGCCTGTCGACCAGCTA 420

  scaffold573|s      44232 GAGCTGATATTTCCCTCTTCTATCAACTTTTTGGTCGACATCAGTTAATA 44281
                              iii       v i       ii          i          i   
C genome_4_3041        419 GAGTCAATATTTCGCCCTTCTATTGACTTTTTGGTTGACATCAGTTGATA 370

  scaffold573|s      44282 TTTACGACTTCTTTTTTGGATTTTTGTTGATATGTGGACCACAAAATCAA 44331
                             v i     i v    vv  vi    i       vi          ii 
C genome_4_3041        369 TTAATGACTTTTGTTTTTTATACTTGTCGATATGTCAACCACAAAATTGA 320

  scaffold573|s      44332 TAATATCAACAAGTGATCTAAATGTCAATGGTTGGCTGACTGTTGGTATG 44381
                                 ii         vv i v      i     iii            
C genome_4_3041        319 TAATATTGACAAGTGATGAAGAGGTCAATAGTTGGTCAACTGTTGGTATG 270

  scaffold573|s      44382 TATTGTTCCATACCATACTGCATCTCTTACCATTTTGTCGAAATGTGATC 44431
                                 v     v v v     v v   i   v  v  i  v vv  i  
C genome_4_3041        269 TATTGTACCATAACCTTCTGCAGCACTTGCCAATTGGTTGATAGTTGGTC 220

  scaffold573|s      44432 GAGACCATTGGTCAATATTATTGACTCACAAAGTTGACAATATTGACAAA 44481
                                v v     i   v           vv   i         i ii  
C genome_4_3041        219 GAGACAAGTGGTCGATAATATTGACTCACCCAGTCGACAATATTAATGAA 170

  scaffold573|s      44482 AAGGAAAGTTGATATTCCACCCTTCTGT 44509
                            ---     ii     iii       i 
C genome_4_3041        169 A---AAAGTCAATATTTTGCCCTTCTAT 145

Matrix = 20p41g.matrix
Kimura (with divCpGMod) = 22.56
Transitions / transversions = 1.39 (43/31)
Gap_init rate = 0.03 (10 / 368), avg. gap size = 1.80 (18 / 10)


45 25.62 2.22 0.00 scaffold573|size49166 45469 45582 (3584) (AACCA)n#Simple_repeat 1 117 (21) m_b3129s252i5 158937

  scaffold573|s      45469 AACCGAACCAAA-CGAACCGAACCAAATGGAACGGAACGGAATGGAGCGG 45517
                               i       - i    i       ivi   vi   vi  ivi i vi
  (AACCA)n#Simp          1 AACCAAACCAAACCAAACCAAACCAAACCAAACCAAACCAAACCAAACCA 50

  scaffold573|s      45518 AACCAAACCAAACCAAACCAAACCAAACGAATCC-AACCCAACCCAACCC 45566
                                                       v  v  -    v    v    v
  (AACCA)n#Simp         51 AACCAAACCAAACCAAACCAAACCAAACCAAACCAAACCAAACCAAACCA 100

  scaffold573|s      45567 AACCCAACCCAACC-CA 45582
                               v    v    -v 
  (AACCA)n#Simp        101 AACCAAACCAAACCAAA 117

Matrix = Unknown
Transitions / transversions = 0.85 (11/13)
Gap_init rate = 0.03 (3 / 113), avg. gap size = 1.00 (3 / 3)


41 0.00 0.00 0.00 scaffold573|size49166 45583 45620 (3546) (AACAG)n#Simple_repeat 1 38 (0) c_b3129s251i0 158938

  scaffold573|s      45583 AACAGAACAGAACAGAACAGAACAGAACAGAACAGAAC 45620
                                                                 
  (AACAG)n#Simp          1 AACAGAACAGAACAGAACAGAACAGAACAGAACAGAAC 38

Matrix = Unknown
Transitions / transversions = 1.00 (0/0)
Gap_init rate = 0.00 (0 / 37), avg. gap size = 0.0 (0 / 0)


45 25.62 2.22 0.00 scaffold573|size49166 45621 45640 (3526) (AACCA)n#Simple_repeat 118 137 (1) m_b3129s252i5 158939

  scaffold573|s      45621 CAAACAAAATGAAATGAAAC 45640
                                v   iv   iv    
  (AACCA)n#Simp        118 CAAACCAAACCAAACCAAAC 137

Matrix = Unknown
Transitions / transversions = 0.67 (2/3)
Gap_init rate = 0.00 (0 / 19), avg. gap size = 0.0 (0 / 0)


3078 22.25 3.15 7.75 scaffold573|size49166 46042 47025 (2141) C rnd-1_family-127#Unknown (29) 943 2 m_b3129s001i46 158940

  scaffold573|s      46042 ATGGTTGTTTGCTGCACAAGCTTTCATTCTATTTTAGGTAACATGCAATC 46091
                            i      ivv      i  i    v v       v    i v  iv   
C rnd-1_family-        943 ACGGTTGTCATCTGCACGAGTTTTCTTACTATTTTTGGTAGCTTGTCATC 894

  scaffold573|s      46092 AAGGTGGAGTCTTTGTCACATTGAGGTGAACTATGAGCAGAGTAAGTGAT 46141
                                       i        iiv       i i   iiv iii    i 
C rnd-1_family-        893 AAGGTGGAGTCTCTGTCACATCACGGTGAACCACGAGTGTAACGAGTGGT 844

  scaffold573|s      46142 GCAGCCTGATGTGACAGAGAGAGTCCCCCTTTGATGACATGCTACCTACA 46191
                           v vv v          i     v                         v 
C rnd-1_family-        843 TCTCCGTGATGTGACAAAGAGACTCCCCCTTTGATGACATGCTACCTAAA 794

  scaffold573|s      46192 ATTGTAAGAACATGAA-GTAGATGACAACTGTGGTCTTGCGTATGTAAGG 46240
                                       i  i- i          i  ?  v   i         i
C rnd-1_family-        793 ATTGTAAGAACACGAGTGCAGATGACAACCGTNGTATTGTGTATGTAAGA 744

  scaffold573|s      46241 CTATTTGTGAAGATTCGTTTCTTACCATGACAAGTTGAAATAGACGTACA 46290
                            i iviiv       iv      ii        v           v    
C rnd-1_family-        743 CCACGCAAGAAGATTTTTTTCTTGTCATGACAACTTGAAATAGACTTACA 694

  scaffold573|s      46291 TCCTTACACATGAATTCTGGATGACGAGCAGTTACGGTAATTTAGACATT 46340
                           vv vv    i i    i v      ivi       v          i   
C rnd-1_family-        693 GGCGAACACGTAAATTTTTGATGACATACAGTTACTGTAATTTAGATATT 644

  scaffold573|s      46341 TTTATGGAAAAGTTCTGGTCCTCTTCAATCTATTCTTAAATAAAAAAGGA 46390
                             v v  i  v    i    i    i?  ? -     v v  v    v  
C rnd-1_family-        643 TTAAAGGGAACGTTCCGGTCTTCTTTNATNT-TTCTTCATTATAAAATGA 595

  scaffold573|s      46391 CGCCTTTGATTCAGAAGATTCATAAATGTCGGGTATGACTATTTGTGTTT 46440
                            ---- vi     -----    i  iv   iv v v i i-----i    
C rnd-1_family-        594 C----TAAATTCA-----TTCACAAGAGTCACGAAGGGCC-----CGTTT 559

  scaffold573|s      46441 TATGTGTGTCCTACAATTGGGGGCATAACTAATTGTGTTTTATGTGTGTC 46490
                           iii---   i  -----------   -----------     vi     -
C rnd-1_family-        558 CGC---TGTTCT-----------CAT-----------TTTTAAATGTGT- 535

  scaffold573|s      46491 CTACGATGGGGGGGCAGGTATACATAATTGTTT----TGTTCCTAGCACT 46536
                           --     vi    -       vv v i  v   ----   v  vvi    
C rnd-1_family-        534 --ACGATCAGGGG-CAGGTATCAAGAGTTCTTTCTCTTGTACCATACACT 488

  scaffold573|s      46537 TC------ATT----TCATGATTTTTTTGTCTTTCCAAGTGCTCATAAAT 46576
                             ------   ----  v   v     v   v ivv              
C rnd-1_family-        487 TCTTTATGATTCGTATCTTGAATTTTTGGTCATCGGAAGTGCTCATAAAT 438

  scaffold573|s      46577 TTTGAACTGTGTCAAATCTCATATCCCGTTTCTAAAAGAAACACATTTTT 46626
                             i i  ivi v   i     i     ivv    v         iv ?  
C rnd-1_family-        437 TTCGGACCTCGACAAGTCTCACATCCCAGATCTACAAGAAACACGATNTT 388

  scaffold573|s      46627 CAACACAAAATTTT-GTGTAAGTGATTT-ATTGTTACGTGATTCTCATTA 46674
                            vi   i vv    - v       i   -v      -----      ii 
C rnd-1_family-        387 CCGCACGATTTTTTTGAGTAAGTGGTTTTCTTGTTA-----TTCTCACCA 343

  scaffold573|s      46675 TGCTCCTTACAACTACAACATGCACACACTCACCT-----ACCTGTGTTC 46719
                                v ii-  v  v ---     v         -----    v v   
C rnd-1_family-        342 TGCTCATCG-AAGTAAA---TGCACCCACTCACCTGTCAAACCTCTCTTC 297

  scaffold573|s      46720 ATTCTGTTTCTTCACATACATACATATGGTCTTATTCTGATATTG--CTT 46767
                              viv     --- ii    i--- i  iv iii  i-- v   --   
C rnd-1_family-        296 ATTGCTTTTCT---CGCACATG---ACGGCATCGCTCC--TCTTGGTCTT 255

  scaffold573|s      46768 GCCAGGTTGACTTTTGTTCTTCAGTAA--GCAAACTCAAAATGTGATCAT 46815
                           iv ---  v  vi  v  i   vv i --  i     ------       
C rnd-1_family-        254 AAC---TTTACGCTTCTTTTTCTCTGAATGCGAACTC------TGATCAT 214

  scaffold573|s      46816 GG---GTTGGTGGTCATCATTATGGCCCATCCCCTACAAATTTCAGCACA 46862
                             ---v   ?   i i        i i v        ii    iviii  
C rnd-1_family-        213 GGTTGCTTGNTGGCCGTCATTATGACTCCTCCCCTACGGATTTTCATGCA 164

  scaffold573|s      46863 TTGGAAAACCTGTACAGCTTCAACTTGGGATGGTGGCTTGTCTTACTTGT 46912
                             v i      i i  i        i ?      iv      v i     
C rnd-1_family-        163 TTTGGAAACCTATGCAACTTCAACTCGNGATGGTATCTTGTCGTGCTTGT 114

  scaffold573|s      46913 GACTAATATGTGAC-TGTCTTTGTTAAATATGACTGCCCGAATAAGATAT 46961
                                --       -          -          i i         v 
C rnd-1_family-        113 GACTA--ATGTGACGTGTCTTTGTT-AATATGACTGTCTGAATAAGATCT 67

  scaffold573|s      46962 TACTCAAACTGAAGTCTATTGAAAGTTGTCATAT-CAAGAAACCTATTCT 47010
                              vi   v i                       -       vv  v   
C rnd-1_family-         66 TACATAAAATAAAGTCTATTGAAAGTTGTCATATACAAGAAAAATAATCT 17

  scaffold573|s      47011 TCTTTAGTGGTCTTA 47025
                                          
C rnd-1_family-         16 TCTTTAGTGGTCTTA 2

Matrix = 20p41g.matrix
Kimura (with divCpGMod) = 23.08
Transitions / transversions = 1.15 (108/94)
Gap_init rate = 0.09 (85 / 983), avg. gap size = 1.22 (104 / 85)


18 17.22 0.00 0.00 scaffold573|size49166 47601 47639 (1527) (TGATGA)n#Simple_repeat 1 39 (0) m_b3129s252i6 158941

  scaffold573|s      47601 TGCTGATTATGATGATAATGATGATTATGAGAATGATGA 47639
                             v    v        i        v    vi       
  (TGATGA)n#Sim          1 TGATGATGATGATGATGATGATGATGATGATGATGATGA 39

Matrix = Unknown
Transitions / transversions = 0.50 (2/4)
Gap_init rate = 0.00 (0 / 38), avg. gap size = 0.0 (0 / 0)


2134 14.08 0.29 0.29 scaffold573|size49166 47708 48049 (1117) C rnd-1_family-126#Unknown (1) 956 615 m_b3129s001i47 158942

  scaffold573|s      47708 CAGACTTTGAAAAAGATTGA-CTTTCAAAAATAAGTTAGCCATTTTGCCT 47756
                                  v i    ii  i -                          vv 
C rnd-1_family-        956 CAGACTTAGGAAAAAGTTAAACTTTCAAAAATAAGTTAGCCATTTTGAAT 907

  scaffold573|s      47757 TAAGCAAAAGTTAGGTATGTTAGAGTTAGCCATTTTGCCTTTGACAAAAG 47806
                            vv  i           v                  i      i      
C rnd-1_family-        906 TCTGCGAAAGTTAGGTAAGTTAGAGTTAGCCATTTTACCTTTGGCAAAAG 857

  scaffold573|s      47807 TTAGGTATGTTAGAGCTAGCCATTTTTCCTTCGGCAAAAGTTAGGTAAGT 47856
                                  v       i    i     v                       
C rnd-1_family-        856 TTAGGTAAGTTAGAGTTAGCTATTTTGCCTTCGGCAAAAGTTAGGTAAGT 807

  scaffold573|s      47857 TAGAGTTCAATATTTTGCCTTTGGCAAAAGCTAGGTAAGTCAGAGTTAGC 47906
                                  vivi          i        i         i         
C rnd-1_family-        806 TAGAGTTAGCCATTTTGCCTTCGGCAAAAGTTAGGTAAGTTAGAGTTAGC 757

  scaffold573|s      47907 CATTTTGCCTTTGGCAAAAGTTGGAGTAAGTTAAAGTTAGCCAATTTGCC 47956
                                      i          i -        i    ?    v      
C rnd-1_family-        756 CATTTTGCCTTCGGCAAAAGTTAG-GTAAGTTAGAGTTNGCCATTTTGCC 708

  scaffold573|s      47957 TTTGGATAAAGTTAGGTAAGTTGGAGTTAGCCGATTTGCATTCGACAAAA 48006
                             i  vv               i        iiv     v    i     
C rnd-1_family-        707 TTCGGCAAAAGTTAGGTAAGTTAGAGTTAGCTATTTTGCCTTCGGCAAAA 658

  scaffold573|s      48007 CTTAGAAAATTTAGAGTTAGCCATTTTTCTTTGAGCTAAGGCT 48049
                           v    iv  v                 v i  vi  v  i i 
C rnd-1_family-        657 GTTAGGTAAGTTAGAGTTAGCCATTTTGCCTTCGGCAAAAGTT 615

Matrix = 20p41g.matrix
Kimura (with divCpGMod) = 14.09
Transitions / transversions = 1.29 (27/21)
Gap_init rate = 0.01 (2 / 341), avg. gap size = 1.00 (2 / 2)

2158 10.49 0.00 0.33 scaffold573|size49166 47740 48045 (1121) C rnd-1_family-126#Unknown (154) 803 499 m_b3129s001i48 158942

  scaffold573|s      47740 AGTTAGCCATTTTGCCTTAAGCAAAAGTTAGGTATGTTAGAGTTAGCCAT 47789
                                             vi              v               
C rnd-1_family-        803 AGTTAGCCATTTTGCCTTCGGCAAAAGTTAGGTAAGTTAGAGTTAGCCAT 754

  scaffold573|s      47790 TTTGCCTTTGACAAAAGTTAGGTATGTTAGAGCTAGCCATTTTTCCTTCG 47839
                                   i i             v       i ?        v      
C rnd-1_family-        753 TTTGCCTTCGGCAAAAGTTAGGTAAGTTAGAGTTNGCCATTTTGCCTTCG 704

  scaffold573|s      47840 GCAAAAGTTAGGTAAGTTAGAGTTCAATATTTTGCCTTTGGCAAAAGCTA 47889
                                                   viv           i        i  
C rnd-1_family-        703 GCAAAAGTTAGGTAAGTTAGAGTTAGCTATTTTGCCTTCGGCAAAAGTTA 654

  scaffold573|s      47890 GGTAAGTCAGAGTTAGCCATTTTGCCTTTGGCAAAAGTTGGAGTAAGTTA 47939
                                  i                    i          i -        
C rnd-1_family-        653 GGTAAGTTAGAGTTAGCCATTTTGCCTTCGGCAAAAGTTAG-GTAAGTTA 605

  scaffold573|s      47940 AAGTTAGCCAATTTGCCTTTGGATAAAGTTAGGTAAGTTGGAGTTAGCCG 47989
                           i         v        i  v?                         i
C rnd-1_family-        604 GAGTTAGCCATTTTGCCTTCGGCNAAAGTTAGGTAAGTTGGAGTTAGCCA 555

  scaffold573|s      47990 ATTTGCATTCGACAAAACTTAGAAAATTTAGAGTTAGCCATTTTTCTTTG 48039
                           v     v    i i   v        v      i          v i  v
C rnd-1_family-        554 CTTTGCCTTCGGCGAAAGTTAGAAAAGTTAGAGCTAGCCATTTTGCCTTT 505

  scaffold573|s      48040 AGCTAA 48045
                           i     
C rnd-1_family-        504 GGCTAA 499

Matrix = 20p41g.matrix
Kimura (with divCpGMod) = 9.35
Transitions / transversions = 1.29 (18/14)
Gap_init rate = 0.00 (1 / 305), avg. gap size = 1.00 (1 / 1)


2084 7.97 1.08 0.36 scaffold573|size49166 48046 48322 (844) C genome_12_5761#LTR/Gypsy (0) 1590 1312 m_b3129s001i49 158943

  scaffold573|s      48046 GGCTGTGACTTGGTTGGGCGGATAGAGAATAGAGAATAGGTTTTTTATCG 48095
                                                                             
C genome_12_576       1590 GGCTGTGACTTGGTTGGGCGGATAGAGAATAGAGAATAGGTTTTTTATCG 1541

  scaffold573|s      48096 CTAAAATCGTCTATTGGCCTATTCGGGCCAAAAATTTATGACTTAGTTAC 48145
                                 v       i                             v     
C genome_12_576       1540 CTAAAAACGTCTATCGGCCTATTCGGGCCAAAAATTTATGACTTTGTTAC 1491

  scaffold573|s      48146 CTCCAATAGACCGATAGACACTCCATTTCTATTCTCTATTCGTTTTTGGC 48195
                                                                         i   
C genome_12_576       1490 CTCCAATAGACCGATAGACACTCCATTTCTATTCTCTATTCGTTTTCGGC 1441

  scaffold573|s      48196 GG--TCGAATAGACCAATAGAGGGCTCTATTCGGTGTGTCGAATAGCCAT 48243
                            i--                    iv                        
C genome_12_576       1440 GAATTCGAATAGACCAATAGAGGGTGCTATTCGGTGTGTCGAATAGCCAT 1391

  scaffold573|s      48244 TTGAGAATAGGCCAATAGCTC-TTTTCGTCACCGCGACCACCAATTTTCC 48292
                                                -    ii     iiv    i      v v
C genome_12_576       1390 TTGAGAATAGGCCAATAGCTCTTTTTTATCACCATCACCATCAATTTACG 1341

  scaffold573|s      48293 ACGACAATCGTGGCAATCCACCACACAATC 48322
                           ii   i        -   ivi   i     
C genome_12_576       1340 GTGACGATCGTGGC-ATCTCTCACGCAATC 1312

Matrix = 20p41g.matrix
Kimura (with divCpGMod) = 7.01
Transitions / transversions = 2.14 (15/7)
Gap_init rate = 0.01 (3 / 276), avg. gap size = 1.33 (4 / 3)


1907 14.97 3.28 3.28 scaffold573|size49166 48046 48411 (755) genome_1_5438#DNA 1 366 (392) m_b3129s001i50 158944

  scaffold573|s      48046 GGCTGTGACTTGGTTGGGCGGATAGAGAATAGAGAATAGG-TTTTTTATC 48094
                                              vi                   -         
  genome_1_5438          1 GGCTGTGACTTGGTTGGGCCAATAGAGAATAGAGAATAGGTTTTTTTATC 50

  scaffold573|s      48095 GCTAAAATCGTCTATTGGCCTATTCGGGCCAAAAATTTATGACTTAGTTA 48144
                              i   vvv     i  i      -          i        v   v
  genome_1_5438         51 GCTGAAAAGTTCTATCGGTCTATTC-GGCCAAAAATCTATGACTTTGTTC 99

  scaffold573|s      48145 CCTCCAATAGACCGATAGACACTCCATTTCTATTCTCTATTCGTTTTTGG 48194
                               v     i  i i   i vi v  i               v      
  genome_1_5438        100 CCTCGAATAGGCCAACAGATAGCCAATCTCTATTCTCTATTCGGTTTTGG 149

  scaffold573|s      48195 CG--GTCGAATAGACCAATAGAGGGCTCTATTCGGTGTGTCGAATAGCCA 48242
                             --i                    iv       i  v          v 
  genome_1_5438        150 CGAAATCGAATAGACCAATAGAGGGTGCTATTCGATGGGTCGAATAGCGA 199

  scaffold573|s      48243 TTTGAGAATAGGCCAATAGC-TCTTTTCGTCACCGCGACCACCAATTTTC 48291
                           v v        i        - i    i  i   i -       vi iv 
  genome_1_5438        200 ATAGAGAATAGACCAATAGCTTTTTTTTGTTACCAC-ACCACCATCTCAC 248

  scaffold573|s      48292 CACGACAATCGTGGCAATCCACCACACAATCGTCACACAATCACAACACG 48341
                                        i v   i    i     --  -   ---     ----
  genome_1_5438        249 CACGACAATCGTGACCATCTACCATACAAT--TC-CAC---CACAA---- 288

  scaffold573|s      48342 ACAATCACGACATGTGCACCAACGCATCA--------CACAACAAACAGA 48383
                                  i      i        i     -------- i      i    
  genome_1_5438        289 ACAATCATGACATGCGCACCAACACATCAACACATCGCGCAACAAGCAGA 338

  scaffold573|s      48384 AAGCCACGGAAGATGTTGGCACTGTTTT 48411
                           v       iv         v v    i 
  genome_1_5438        339 CAGCCACGACAGATGTTGGAAATGTTCT 366

Matrix = 20p41g.matrix
Kimura (with divCpGMod) = 15.87
Transitions / transversions = 1.41 (31/22)
Gap_init rate = 0.04 (16 / 365), avg. gap size = 1.50 (24 / 16)


899 22.78 12.92 5.46 scaffold573|size49166 48806 49130 (36) C genome_12_5761#LTR/Gypsy (779) 811 464 m_b3129s001i51 158945

  scaffold573|s      48806 ATGATGGCAACCAATGCAACAATCAAATTAATGAAAGCGGCAATGGCCCA 48855
                            i            ii       v     i i  viii         v  
C genome_12_576        811 ACGATGGCAACCAACACAACAATGAAATTGACGACGATGGCAATGGCACA 762

  scaffold573|s      48856 CGCAATTGTAAGTGACAAGGATGGACAACAAACACAACAATTGTTGAATA 48905
                            i    v  i   ------------    v          --- ii    
C genome_12_576        761 CACAATAGTGAGT------------CAACCAACACAACAA---TCAAATA 727

  scaffold573|s      48906 GACGGCAAGCGGCAATGGCAAGAACCAACACAACAATAAAGAAATTGACA 48955
                             v  ii -i     ii   v         v   --- v      i   i
C genome_12_576        726 GAGGGTGA-TGGCAACAGCATGAACCAACAAAAC---ACAGAAATCGACG 681

  scaffold573|s      48956 ACACATGCCACTGTTTCTTCAGCGG------------ACAA--------- 48984
                             iv  i i            i i ------------    ---------
C genome_12_576        680 ACGAATACTACTGTTTCTTCAACAGTCCTCAAAAGCAACAATCAAATTTC 631

  scaffold573|s      48985 -----AAAC----ACAACAATCAAATGTCAAATTAAACAATAGCAACAAT 49025
                           -----    ----i          vi       i   ii v         
C genome_12_576        630 AGATCAAACGAAAGCAACAATCAACCGTCAAATCAAATGAAAGCAACAAT 581

  scaffold573|s      49026 TGAATTGAGTTGATTTTG---GGAC------AATGC---AACCAAACAAT 49063
                           ii   v   i vi     ---    ------  v  ---  ii i vii 
C genome_12_576        580 CAAATGGAGCTTGTTTTGAAAGGACGTGACAAAAGCATGAATTAGAGGGT 531

  scaffold573|s      49064 ATTAATTGCTGTGGGAAGTCTCTTCTTTCTTGTTGATTGTTGTATGAAAG 49113
                           i   v i i       vi i     v  i                 vv  
C genome_12_576        530 GTTATTCGTTGTGGGATATTTCTTCATTTTTGTTGATTGTTGTATGCTAG 481

  scaffold573|s      49114 CAGTGAAACCCGGTCCG 49130
                                i vi  v v   
C genome_12_576        480 CAGTGGATTCCCGACCG 464

Matrix = 20p41g.matrix
Kimura (with divCpGMod) = 24.44
Transitions / transversions = 1.92 (46/24)
Gap_init rate = 0.08 (26 / 324), avg. gap size = 2.35 (61 / 26)


896 29.28 1.13 2.56 scaffold575|size48980 3 1781 (46689) (GTT)n#Simple_repeat 1 1759 (0) m_b3131s252i0 158946

  scaffold575|s          3 GTTGTTGTTGCGGATGGTTGTTGTTGTGATGGTTGTTGTTGTGGATGGTT 52
                                     iv - v           vi v           v - v   
  (GTT)n#Simple          1 GTTGTTGTTGTTG-TTGTTGTTGTTGTTGTTGTTGTTGTTGTTG-TTGTT 48

  scaffold575|s         53 GTTGTT-TTGTTGTTGTTGTTGTGATGGTTGTTGTTGTTGTGATGGTTGA 101
                                 -                vi v              vi v    v
  (GTT)n#Simple         49 GTTGTTGTTGTTGTTGTTGTTGTTGTTGTTGTTGTTGTTGTTGTTGTTGT 98

  scaffold575|s        102 TGTTGTGATGGTTG-TGAT-TTGTTGCTGATGTTG-TGAT-TTGTTGTCG 147
                                 vi v    -  v -      i  v     -  v -       i 
  (GTT)n#Simple         99 TGTTGTTGTTGTTGTTGTTGTTGTTGTTGTTGTTGTTGTTGTTGTTGTTG 148

  scaffold575|s        148 TTGTTGTTGTTGTT-TCGTTGTTGTTGTTG-CGTTGTTGTTTGTCGTTGT 195
                                         - i             -i       -    i     
  (GTT)n#Simple        149 TTGTTGTTGTTGTTGTTGTTGTTGTTGTTGTTGTTGTTG-TTGTTGTTGT 197

  scaffold575|s        196 TGTTGCTTGTTGTTGTTGTTGTTGCCGTTGTTGTTGTTGTTGTTGTTGTT 245
                                -                  ii                        
  (GTT)n#Simple        198 TGTTG-TTGTTGTTGTTGTTGTTGTTGTTGTTGTTGTTGTTGTTGTTGTT 246

  scaffold575|s        246 GTTGTTGTTGTTTGTTGTTTGTTGTTGTTGGTTGTTG-TGTTGTTTTTGT 294
                                     -      -           -       -       v   -
  (GTT)n#Simple        247 GTTGTTGTTG-TTGTTG-TTGTTGTTGTT-GTTGTTGTTGTTGTTGTTG- 292

  scaffold575|s        295 TTGTTGTTTGTTGTTGCTTTGGTTGTTGTTGTTGTTGTTGCTGTTGTTGT 344
                                 -         i v v                   i         
  (GTT)n#Simple        293 TTGTTG-TTGTTGTTGTTGTTGTTGTTGTTGTTGTTGTTGTTGTTGTTGT 341

  scaffold575|s        345 TGTTGTTGTTGCTCGTTGTTGTTGCTGTTGTTTGTTGTTGTTG-TGTTGT 393
                                      - i          i     -            -      
  (GTT)n#Simple        342 TGTTGTTGTTG-TTGTTGTTGTTGTTGTTG-TTGTTGTTGTTGTTGTTGT 389

  scaffold575|s        394 TGTTGCTGTTGTTGTTTGTTGGTTGTTGCTGTTGTTGCTGTTGTTGTTGT 443
                                i        -     -       i        i            
  (GTT)n#Simple        390 TGTTGTTGTTGTTG-TTGTT-GTTGTTGTTGTTGTTGTTGTTGTTGTTGT 437

  scaffold575|s        444 TGTTGTTGTTGCTGCTGTTGTTGTTGCTGTTGTTTTTGTTGTTGTTGCTG 493
                                      i  i           i       v            i  
  (GTT)n#Simple        438 TGTTGTTGTTGTTGTTGTTGTTGTTGTTGTTGTTGTTGTTGTTGTTGTTG 487

  scaffold575|s        494 TTGTTGTTGTTGTTGTTGCTGTTGTTGTCGTTGCTGTTGCTGTTGTTGCT 543
                                             i         i    i     i        - 
  (GTT)n#Simple        488 TTGTTGTTGTTGTTGTTGTTGTTGTTGTTGTTGTTGTTGTTGTTGTTG-T 536

  scaffold575|s        544 CGTTGCGCTTGCCTGTTGCTGTTGTTGTTGTTGTTGTTGTTGCTGTTGTT 593
                           i    ivv   -i     i                       i       
  (GTT)n#Simple        537 TGTTGTTGTTG-TTGTTGTTGTTGTTGTTGTTGTTGTTGTTGTTGTTGTT 585

  scaffold575|s        594 GCTGTTTTTGTTGTTGCTGTTGTTGTTGCTGTTGTTGTTGCTGTGGTTGC 643
                            i    v         i           i           i   v    i
  (GTT)n#Simple        586 GTTGTTGTTGTTGTTGTTGTTGTTGTTGTTGTTGTTGTTGTTGTTGTTGT 635

  scaffold575|s        644 TGTGATGGTTGTTGTGATGGTTGTTGTGATGGTTGTTGTGATGGTTGTTG 693
                              vi v        vi v        vi v        vi v       
  (GTT)n#Simple        636 TGTTGTTGTTGTTGTTGTTGTTGTTGTTGTTGTTGTTGTTGTTGTTGTTG 685

  scaffold575|s        694 TGATGGTTGTTGTGATGGTTGTTGTGATGGTTGTTGTGATGGTTGTTGTG 743
                            vi v        vi v        vi v        vi v        v
  (GTT)n#Simple        686 TTGTTGTTGTTGTTGTTGTTGTTGTTGTTGTTGTTGTTGTTGTTGTTGTT 735

  scaffold575|s        744 ATGGTTGTTGTTGTGATGGTTGTTGTGATGGTTGTTGTGATGGTTGTTGT 793
                           i v           vi v        vi v        vi v        
  (GTT)n#Simple        736 GTTGTTGTTGTTGTTGTTGTTGTTGTTGTTGTTGTTGTTGTTGTTGTTGT 785

  scaffold575|s        794 GATGGTTGTTGTGATGGTTGTTGTGATGGTTGTTGTGATGGTTGCTGTGA 843
                           vi v        vi v        vi v        vi v    i   vi
  (GTT)n#Simple        786 TGTTGTTGTTGTTGTTGTTGTTGTTGTTGTTGTTGTTGTTGTTGTTGTTG 835

  scaffold575|s        844 TGGTTGTTGTGATGGTTGTTGTGATGGTTGTTGTTGTGATGGTTGTTGTT 893
                            v        vi v        vi v           vi v         
  (GTT)n#Simple        836 TTGTTGTTGTTGTTGTTGTTGTTGTTGTTGTTGTTGTTGTTGTTGTTGTT 885

  scaffold575|s        894 GATGGTTGTTGTTGTGATGGTTGTTGCTGTGATGGTTGTTGTTGTGATGG 943
                            - v           vi v       i   vi v           vi v 
  (GTT)n#Simple        886 G-TTGTTGTTGTTGTTGTTGTTGTTGTTGTTGTTGTTGTTGTTGTTGTTG 934

  scaffold575|s        944 TTGTTGTTGTGATGGTTGTTGTTGCGTGATGGTTGTTGTTGTGATGGTTG 993
                                     vi v          -v  - v           vi v    
  (GTT)n#Simple        935 TTGTTGTTGTTGTTGTTGTTGTTG-TTG-TTGTTGTTGTTGTTGTTGTTG 982

  scaffold575|s        994 TTGTTGTGATGGTTGTTGTTGTGATGGTTGTTGTTGTGATGGTTGTTGTT 1043
                                  vi v           vi v           vi v         
  (GTT)n#Simple        983 TTGTTGTTGTTGTTGTTGTTGTTGTTGTTGTTGTTGTTGTTGTTGTTGTT 1032

  scaffold575|s       1044 GTGATGGTTGTTGTTGTGATGGTTGTTGTTGTGATGGTTGTTGTTGTGAT 1093
                             vi v           vi v           vi v           vi 
  (GTT)n#Simple       1033 GTTGTTGTTGTTGTTGTTGTTGTTGTTGTTGTTGTTGTTGTTGTTGTTGT 1082

  scaffold575|s       1094 GGTTGTTGTTGTGATGGTTGTTGTTGTGATGGTTGTTGTTGTGATGGTTG 1143
                           v           vi v           vi v           vi v    
  (GTT)n#Simple       1083 TGTTGTTGTTGTTGTTGTTGTTGTTGTTGTTGTTGTTGTTGTTGTTGTTG 1132

  scaffold575|s       1144 TTGTTGTTGGTTGTTGTTGTGGATGGTTGTTGTGATGGTTGTTGTTGTGA 1193
                                   -           v - v        vi v           vi
  (GTT)n#Simple       1133 TTGTTGTT-GTTGTTGTTGTTG-TTGTTGTTGTTGTTGTTGTTGTTGTTG 1180

  scaffold575|s       1194 TGGTTGTTGTTGTGATGGTTGTTGTTGTGATGGTTGTTGTTGTGATGGTT 1243
                            v           vi v           vi v           vi v   
  (GTT)n#Simple       1181 TTGTTGTTGTTGTTGTTGTTGTTGTTGTTGTTGTTGTTGTTGTTGTTGTT 1230

  scaffold575|s       1244 GTTGTTGTGATGGTTGTTGTTGATGGTTGTTGTTGTGATGGTTGTTGTTG 1293
                                   vi v          - v           vi v          
  (GTT)n#Simple       1231 GTTGTTGTTGTTGTTGTTGTTG-TTGTTGTTGTTGTTGTTGTTGTTGTTG 1279

  scaffold575|s       1294 TGATGGTTGTTGTTGTGATGGTTGTTGTTGTGATGGTTGTTGTTGTGATG 1343
                            vi v           vi v           vi v           vi v
  (GTT)n#Simple       1280 TTGTTGTTGTTGTTGTTGTTGTTGTTGTTGTTGTTGTTGTTGTTGTTGTT 1329

  scaffold575|s       1344 GTTGTTGTTGTGATGGTTGTTGTTGTGATGGTTGTTGTTGTGATGGTTGT 1393
                                      vi v           vi v           vi v     
  (GTT)n#Simple       1330 GTTGTTGTTGTTGTTGTTGTTGTTGTTGTTGTTGTTGTTGTTGTTGTTGT 1379

  scaffold575|s       1394 TGTGTGATGGTTGTTGTTGTGATGGTTGTTGTTGTGATGGTTGTTGTTGT 1443
                              -  - v           vi v           vi v           
  (GTT)n#Simple       1380 TGT-TG-TTGTTGTTGTTGTTGTTGTTGTTGTTGTTGTTGTTGTTGTTGT 1427

  scaffold575|s       1444 GATGGTTGTTGTTGTGATGGTTGTTGTTGTGATGGTTGTTGTTGTGATGG 1493
                           vi v           vi v           vi v           vi v 
  (GTT)n#Simple       1428 TGTTGTTGTTGTTGTTGTTGTTGTTGTTGTTGTTGTTGTTGTTGTTGTTG 1477

  scaffold575|s       1494 TTGTTGTTGTGATGGTTGTTGCTGTGATGGTTGTTGTTGTGATGGTTGTT 1543
                                     vi v       i   vi v           vi v      
  (GTT)n#Simple       1478 TTGTTGTTGTTGTTGTTGTTGTTGTTGTTGTTGTTGTTGTTGTTGTTGTT 1527

  scaffold575|s       1544 GTTGTTGATGGTTGTTGTTGTGATGGTTGTTGTTGTGATGGTTGTTGTTG 1593
                                  - v           vi v           vi v          
  (GTT)n#Simple       1528 GTTGTTG-TTGTTGTTGTTGTTGTTGTTGTTGTTGTTGTTGTTGTTGTTG 1576

  scaffold575|s       1594 TGATGGTTGTTGTTGTTGATGGTTGTTGTTGTTGATGGTTGTTGTTGTGA 1643
                            vi v             - v             - v           vi
  (GTT)n#Simple       1577 TTGTTGTTGTTGTTGTTG-TTGTTGTTGTTGTTG-TTGTTGTTGTTGTTG 1624

  scaffold575|s       1644 TGGTTGTTGTTGTGATGGTTGTTGTTGTCGCTGTCGCTGTCGCTGTCGCT 1693
                            v           vi v           i i   i i   i i   i i 
  (GTT)n#Simple       1625 TTGTTGTTGTTGTTGTTGTTGTTGTTGTTGTTGTTGTTGTTGTTGTTGTT 1674

  scaffold575|s       1694 GTCGCTGTCGTCTGTTGCTGTCGCGGTCGCTTGTCGCGTGTCGCTGTCGT 1743
                             i i   i  -     i   i iv  i -    i -v   i i   i  
  (GTT)n#Simple       1675 GTTGTTGTTGT-TGTTGTTGTTGTTGTTG-TTGTTG-TTGTTGTTGTTGT 1721

  scaffold575|s       1744 TGTCGCTGGCGCTGTCG-CGTTCGCTGTCGCTGTCGTTG 1781
                              i i  vi i   i -i   - i   i i   i    
  (GTT)n#Simple       1722 TGTTGTTGTTGTTGTTGTTGTT-GTTGTTGTTGTTGTTG 1759

Matrix = Unknown
Transitions / transversions = 0.81 (132/163)
Gap_init rate = 0.02 (40 / 1778), avg. gap size = 1.00 (40 / 40)

41 4.55 0.00 0.00 scaffold575|size48980 1787 1832 (47154) (GTT)n#Simple_repeat 1 46 (0) c_b3131s251i0 158946

  scaffold575|s       1787 GTTGCTGTTGTTGTTGCTGTTGTTGTTGTTGTTGTTGTTGTTGTTG 1832
                               i           i                             
  (GTT)n#Simple          1 GTTGTTGTTGTTGTTGTTGTTGTTGTTGTTGTTGTTGTTGTTGTTG 46

Matrix = Unknown
Transitions / transversions = 1.00 (2/0)
Gap_init rate = 0.00 (0 / 45), avg. gap size = 0.0 (0 / 0)


29 8.91 2.04 0.00 scaffold575|size48980 1896 1944 (47042) (GTT)n#Simple_repeat 1 50 (0) c_b3131s251i1 158946

  scaffold575|s       1896 GTTGTTGTTGTTGTTGCTGTTGTTG-CGTTGCTGTTGTTGTTGTCGTTGT 1944
                                           i        -i    i            i     
  (GTT)n#Simple          1 GTTGTTGTTGTTGTTGTTGTTGTTGTTGTTGTTGTTGTTGTTGTTGTTGT 50

Matrix = Unknown
Transitions / transversions = 1.00 (4/0)
Gap_init rate = 0.02 (1 / 48), avg. gap size = 1.00 (1 / 1)


27 3.03 2.94 0.00 scaffold575|size48980 1994 2027 (46959) (GTCGCG)n#Simple_repeat 1 35 (0) c_b3131s251i2 158947

  scaffold575|s       1994 GTCGC-GTCGCGGTTGCGGTCGCGGTCGCGGTCGC 2027
                                -        i                    
  (GTCGCG)n#Sim          1 GTCGCGGTCGCGGTCGCGGTCGCGGTCGCGGTCGC 35

Matrix = Unknown
Transitions / transversions = 1.00 (1/0)
Gap_init rate = 0.03 (1 / 33), avg. gap size = 1.00 (1 / 1)


69 2.94 0.00 0.00 scaffold575|size48980 2161 2230 (46756) (TGCGAGC)n#Simple_repeat 1 70 (0) c_b3131s251i3 158948

  scaffold575|s       2161 TGCGAGCTGCGAGTTGCGAGCTGCGAGCTGCGAGCTGCGAGCTGCGAGCT 2210
                                        i                                    
  (TGCGAGC)n#Si          1 TGCGAGCTGCGAGCTGCGAGCTGCGAGCTGCGAGCTGCGAGCTGCGAGCT 50

  scaffold575|s       2211 GCGAGCCGCGAGCTGCGAGC 2230
                                 i             
  (TGCGAGC)n#Si         51 GCGAGCTGCGAGCTGCGAGC 70

Matrix = Unknown
Transitions / transversions = 1.00 (2/0)
Gap_init rate = 0.00 (0 / 69), avg. gap size = 0.0 (0 / 0)


22 14.90 3.95 6.76 scaffold575|size48980 2311 2386 (46279) (GCGAGCC)n#Simple_repeat 1 74 (0) m_b3131s252i3 158949

  scaffold575|s       2311 GCGTGCCGCGAGCCGTTCTTGCCGTG-GCCGCGAGCCGCG-GTCGCGAAC 2358
                              v           -- vv    i -             - i     i 
  (GCGAGCC)n#Si          1 GCGAGCCGCGAGCCG--CGAGCCGCGAGCCGCGAGCCGCGAGCCGCGAGC 48

  scaffold575|s       2359 CGCGTTGCGGGTCGAGCCGGGA-CCGCGA 2386
                               -v  -v -       v  -      
  (GCGAGCC)n#Si         49 CGCG-AGC-CG-CGAGCCGCGAGCCGCGA 74

Matrix = Unknown
Transitions / transversions = 0.50 (3/6)
Gap_init rate = 0.11 (8 / 75), avg. gap size = 1.00 (8 / 8)


896 29.28 1.13 2.56 scaffold575|size48980 2491 2857 (45808) (GTT)n#Simple_repeat 2262 2625 (0) m_b3131s252i1 158950

  scaffold575|s       2491 CGTCGCTGTTGCCGTTGTCGCTTGTTGCGCCCGTTGTTGCTGTTGTTGTT 2540
                           i  i i     ii     i -      ivvii       i          
  (GTT)n#Simple       2262 TGTTGTTGTTGTTGTTGTTG-TTGTTGTTGTTGTTGTTGTTGTTGTTGTT 2310

  scaffold575|s       2541 GTTGTTGCGGTTGCTGTTGTTGTTGTTGCTTTCGTTGTTGCT-TTGTTGG 2589
                                  iv    i              i v i       i -     - 
  (GTT)n#Simple       2311 GTTGTTGTTGTTGTTGTTGTTGTTGTTGTTGTTGTTGTTGTTGTTGTT-G 2359

  scaffold575|s       2590 TTGTTGTTGCTGTTGTTGCTGTTGTTGTTCGTTGTTGCTGTTGTTGCTGT 2639
                                    i        i          -       i        i   
  (GTT)n#Simple       2360 TTGTTGTTGTTGTTGTTGTTGTTGTTGTT-GTTGTTGTTGTTGTTGTTGT 2408

  scaffold575|s       2640 TGTTGTTGCTGTTGTTGCTGTTGTTGTTGTTGCTGTTGTTGCTGTTGTTG 2689
                                   i        i              i        i        
  (GTT)n#Simple       2409 TGTTGTTGTTGTTGTTGTTGTTGTTGTTGTTGTTGTTGTTGTTGTTGTTG 2458

  scaffold575|s       2690 TTGCTGTTGTTGTTGTTGCTGTTGTCTGCTGTTGCTGTTGCTGTTGTTGT 2739
                              i              i      -  i     i     i         
  (GTT)n#Simple       2459 TTGTTGTTGTTGTTGTTGTTGTTGT-TGTTGTTGTTGTTGTTGTTGTTGT 2507

  scaffold575|s       2740 TGTTGTTGTTGTTGTTGTTGTTCTTGTTGTTGCTGTTGTTGCTGTTGCTG 2789
                                                 v         i        i     i  
  (GTT)n#Simple       2508 TGTTGTTGTTGTTGTTGTTGTTGTTGTTGTTGTTGTTGTTGTTGTTGTTG 2557

  scaffold575|s       2790 TTGCTGTTGCTGTTGTGGTTGTGGTTGTGGTTGTGGTTGTGGTTGTGGTT 2839
                              i     i      v     v     v     v     v     v   
  (GTT)n#Simple       2558 TTGTTGTTGTTGTTGTTGTTGTTGTTGTTGTTGTTGTTGTTGTTGTTGTT 2607

  scaffold575|s       2840 GTGGTTGCTGTTGTTGTT 2857
                             v    i          
  (GTT)n#Simple       2608 GTTGTTGTTGTTGTTGTT 2625

Matrix = Unknown
Transitions / transversions = 2.83 (34/12)
Gap_init rate = 0.01 (5 / 366), avg. gap size = 1.00 (5 / 5)


16 33.05 2.80 2.80 scaffold575|size48980 2934 3040 (45625) (CGAGCTG)n#Simple_repeat 1 107 (0) m_b3131s252i4 158951

  scaffold575|s       2934 CGAGGTGCGAAATAAGAGTTGCGTGTCGGCGGAGCTGC-AGAAAC-AGGT 2981
                               v     iv iv   i    v - v  -       -  vvi -  v 
  (CGAGCTG)n#Si          1 CGAGCTGCGAGCTGCGAGCTGCGAG-CTGC-GAGCTGCGAGCTGCGAGCT 48

  scaffold575|s       2982 CGCGTGTCGCGTGTTGCGTGTCGCGAGCCG-GAGCCGCGAGTTGCGGTGT 3030
                           -   v ii   v i    v ii      i -    i     i    ivv 
  (CGAGCTG)n#Si         49 -GCGAGCTGCGAGCTGCGAGCTGCGAGCTGCGAGCTGCGAGCTGCGAGCT 97

  scaffold575|s       3031 TCGAGCTGCG 3040
                           v         
  (CGAGCTG)n#Si         98 GCGAGCTGCG 107

Matrix = Unknown
Transitions / transversions = 0.93 (13/14)
Gap_init rate = 0.06 (6 / 106), avg. gap size = 1.00 (6 / 6)


87 3.74 1.72 2.61 scaffold575|size48980 3261 3376 (45610) (CGGTTGTCG)n#Simple_repeat 1 115 (0) c_b3131s251i4 158952

  scaffold575|s       3261 CGGTTGTCGCGGTTGTCGCGGTTGTCGCGAG-CGCCGCGG-TGTCGCGTT 3308
                                                        - -i i     -       --
  (CGGTTGTCG)n#          1 CGGTTGTCGCGGTTGTCGCGGTTGTCGCG-GTTGTCGCGGTTGTCGCG-- 47

  scaffold575|s       3309 GTTGTCGCGGTTGTCGCGGTTGTCGCGGTTGTCGCGGTTGTCGCGGTTGT 3358
                                                                             
  (CGGTTGTCG)n#         48 GTTGTCGCGGTTGTCGCGGTTGTCGCGGTTGTCGCGGTTGTCGCGGTTGT 97

  scaffold575|s       3359 CGTTGTTGTCGCGGTTGT 3376
                             iv              
  (CGGTTGTCG)n#         98 CGCGGTTGTCGCGGTTGT 115

Matrix = Unknown
Transitions / transversions = 3.00 (3/1)
Gap_init rate = 0.04 (5 / 115), avg. gap size = 1.00 (5 / 5)


896 29.28 1.13 2.56 scaffold575|size48980 3383 3471 (45472) (GTT)n#Simple_repeat 3024 3115 (14) m_b3131s252i2 158953

  scaffold575|s       3383 CGTTGTTGTTGTTGTCG-CGTTGTTGTTGTCGTCG-CGTTGTTGTTGTTG 3430
                           i              i -i           i  i -i             
  (GTT)n#Simple       3024 TGTTGTTGTTGTTGTTGTTGTTGTTGTTGTTGTTGTTGTTGTTGTTGTTG 3073

  scaffold575|s       3431 TTGTTGTTGTTGTTGTTGTTGTTGTTGTTGTTGTTGTTGTT- 3471
                                                                    -
  (GTT)n#Simple       3074 TTGTTGTTGTTGTTGTTGTTGTTGTTGTTGTTGTTGTTGTTG 3115

Matrix = Unknown
Transitions / transversions = 1.00 (6/0)
Gap_init rate = 0.03 (3 / 88), avg. gap size = 1.00 (3 / 3)


123 7.11 0.61 0.61 scaffold575|size48980 3472 3635 (45351) (GTA)n#Simple_repeat 1 164 (0) c_b3131s251i5 158954

  scaffold575|s       3472 GTAGTAGTAGTAGTAGTAGTAGTAGTAGTAGTAGTAGTAGTAGGAGTAGG 3521
                                                                      v     v
  (GTA)n#Simple          1 GTAGTAGTAGTAGTAGTAGTAGTAGTAGTAGTAGTAGTAGTAGTAGTAGT 50

  scaffold575|s       3522 AGTAGGAGTAGGAGTA-TGAGTAGGAGTAGGAGTAGTAGTAGGAGTAGTA 3570
                                v     v    - -     v     v           v       
  (GTA)n#Simple         51 AGTAGTAGTAGTAGTAGT-AGTAGTAGTAGTAGTAGTAGTAGTAGTAGTA 99

  scaffold575|s       3571 GTAGTAGTAGTAGTAGTAGTAGTAGTAGTAGTAGCAGCAGCAGCAGTAGT 3620
                                                             i  i  i  i      
  (GTA)n#Simple        100 GTAGTAGTAGTAGTAGTAGTAGTAGTAGTAGTAGTAGTAGTAGTAGTAGT 149

  scaffold575|s       3621 AGTAGTAGTAGTAGT 3635
                                          
  (GTA)n#Simple        150 AGTAGTAGTAGTAGT 164

Matrix = Unknown
Transitions / transversions = 0.57 (4/7)
Gap_init rate = 0.01 (2 / 163), avg. gap size = 1.00 (2 / 2)


896 29.28 1.13 2.56 scaffold575|size48980 3636 3648 (45295) (GTT)n#Simple_repeat 3116 3128 (1) m_b3131s252i2 158955

  scaffold575|s       3636 TGTTGTTGTTGTT 3648
                                        
  (GTT)n#Simple       3116 TGTTGTTGTTGTT 3128

Matrix = Unknown
Transitions / transversions = 1.00 (0/0)
Gap_init rate = 0.00 (0 / 12), avg. gap size = 0.0 (0 / 0)


1330 19.45 5.41 0.97 scaffold575|size48980 3649 3944 (44999) C rnd-1_family-194#Unknown (1921) 772 464 m_b3131s001i0 158956

  scaffold575|s       3649 GTTGTTGTTGTTGTTGCCTTGGACACCTTTTCATTCTTTATTTTACAGAC 3698
                                      ii    v i v    v   v   i      i  i   v 
C rnd-1_family-        772 GTTGTTGTTGTCATTGCGTCGTACACATTTGCATCCTTTATCTTGCAGTC 723

  scaffold575|s       3699 TCTTTGTCATCCGCAAACTTTGACTCCCACGGGACAAGCAAAAGAATGGA 3748
                             iiv v i vi vi               i               ?i v
C rnd-1_family-        722 TCCCAGACGTATGGGAACTTTGACTCCCACAGGACAAGCAAAAGAANAGC 673

  scaffold575|s       3749 ACTTTTTCACAATTTATTCCAATAGAAGACTGACATGCTGAATGATGAAC 3798
                           i     i      ---    i        vv      v         i v
C rnd-1_family-        672 GCTTTTCCACAAT---TTCCGATAGAAGAAGGACATGGTGAATGATGGAG 626

  scaffold575|s       3799 TCGCATGAGTTCATTTGCATTGCATACAGAGGAGAAGTATGGAGTTTTGT 3848
                            vv  i  v       i  v   i i             v  vv  ii  
C rnd-1_family-        625 TACCACGATTTCATTTACAATGCGTGCAGAGGAGAAGTAGGGCCTTCCGT 576

  scaffold575|s       3849 CA-----AACTAAAG---------AGCTGCCGCATTTGATATTTTT-TTC 3883
                             -----  v     ---------     vv               -   
C rnd-1_family-        575 CAAAGTGAAATAAAGATGATTTGCAGCTGGGGCATTTGATATTTTTCTTC 526

  scaffold575|s       3884 TTGGGCCAAGAGTGTACCTGGTTTTGTATCTTGTCCTGTTGATGGAGATT 3933
                              v            v?i i             i   i vv v  i   
C rnd-1_family-        525 TTGTGCCAAGAGTGTAANCGATTTTGTATCTTGTTCTGCTCCTCGAAATT 476

  scaffold575|s       3934 CA-TTTTGTATT 3944
                             -         
C rnd-1_family-        475 CATTTTTGTATT 464

Matrix = 20p43g.matrix
Kimura (with divCpGMod) = 19.45
Transitions / transversions = 0.97 (28/29)
Gap_init rate = 0.02 (7 / 295), avg. gap size = 2.71 (19 / 7)


601 25.01 2.54 2.54 scaffold575|size48980 4055 4251 (44692) C rnd-1_family-269#Unknown (88) 255 59 m_b3131s001i1 158957

  scaffold575|s       4055 CTTAGTTCTATAAGGTATGAACTAAGTAAAAGATATTCATTTAG-TCGCC 4103
                                i    v   vv?iv ii  vv v   i   v  i     -  v i
C rnd-1_family-        255 CTTAGCTCTAAAAGCANCTAGTTATTTCAAAAATAATCGTTTAGATCTCT 206

  scaffold575|s       4104 CATCTTAGTAAAAATGTAAGCAGCCCGCTCAAGTCAGAAATATTCATCC- 4152
                            - v         v         i   iiv      --  i   -i   -
C rnd-1_family-        205 C-TGTTAGTAAAATTGTAAGCAGTCCGTCGAAGTCA--AACATT-GTCCC 160

  scaffold575|s       4153 ---AATCTTACTAACATGTTAGTAAGAAGTAAGAAAGCATCGGTGACTCC 4199
                           ---  i          -     i       i      v  iv        
C rnd-1_family-        159 CAAAACCTTACTAACA-GTTAGCAAGAAGTGAGAAAGAATTCGTGACTCC 111

  scaffold575|s       4200 GCCCTCTCAGTGACCCTTTTCACCTCCTGTTAGCTATGCAGTAAGTTAAA 4249
                               ii v iiviv  v  vvi  ivv          v v      v   
C rnd-1_family-        110 GCCCCTTGAACCGACCGTTGAGCCCGGTGTTAGCTATTCTGTAAGTAAAA 61

  scaffold575|s       4250 AA 4251
                             
C rnd-1_family-         60 AA 59

Matrix = 20p43g.matrix
Kimura (with divCpGMod) = 27.91
Transitions / transversions = 0.92 (23/25)
Gap_init rate = 0.04 (8 / 196), avg. gap size = 1.25 (10 / 8)


645 14.00 0.00 0.00 scaffold575|size48980 4269 4368 (44575) genome_10_802#DNA 1 100 (377) m_b3131s001i2 158958

  scaffold575|s       4269 ATGCCAACCAGAACATTAGTCCAGATCTGGACTAACAATAATGTTTAGTC 4318
                            i     i       i                          v       
  genome_10_802          1 ACGCCAATCAGAACACTAGTCCAGATCTGGACTAACAATAATCTTTAGTC 50

  scaffold575|s       4319 TAGATCGGGACTAAACATTTGAACAAATCCAAAATTAACTAGAAGGAGGG 4368
                           i     v        v     i  vvv i      ii             
  genome_10_802         51 CAGATCTGGACTAAAGATTTGGACTTTTTCAAAATCGACTAGAAGGAGGG 100

Matrix = 20p43g.matrix
Kimura (with divCpGMod) = 13.24
Transitions / transversions = 1.33 (8/6)
Gap_init rate = 0.00 (0 / 99), avg. gap size = 0.0 (0 / 0)


1154 21.51 6.33 4.35 scaffold575|size48980 4371 4686 (44257) scaffold170|size558746_(dbseq-nr_246)_[277812,288266]#LTR/Gypsy 1685 2006 (8449) m_b3131s001i3 158959

  scaffold575|s       4371 CATTGCAAATGAAACACACTATCGTAACCTGCCTGTACACTCGCAAAATG 4420
                             i      i    v    ii--       v  i       i        
  scaffold170|s       1685 CACTGCAAACGAAAAACACCG--GTAACCTCCCCGTACACTTGCAAAATG 1732

  scaffold575|s       4421 TCGGAGTGTACAGACAGGTTACTGGAGGTTTCAAGAGTGTACAGGTGGCT 4470
                             i        i iv       i   i-              i     v 
  scaffold170|s       1733 TCAGAGTGTACGGGGAGGTTACCGGAA-TTTCAAGAGTGTACGGGTGGGT 1781

  scaffold575|s       4471 TACTGGAT-TTTTATGCATTGCTTGAGCCACAATTTTGTTTATCATGCTA 4519
                              i  v -      i    i   i    i  v   i        ii   
  scaffold170|s       1782 TACCGGTTCTTTTATACATTACTTAAGCCGCATTTTCGTTTATCACACTA 1831

  scaffold575|s       4520 AGTTTTGATGCGAAACAGATCTTCCAAGTCTACTGGTGGCATAGTGGTAG 4569
                             i     v  i   v v      vi   -----   v iv iv -----
  scaffold170|s       1832 AGCTTTGAAGCAAAAAATATCTTCGGAGT-----GGTTGTTTGTT----- 1871

  scaffold575|s       4570 ATCATGACTGACATTTCATGAATCAC---TTACCAGCAAAAAGATCACCT 4616
                           -        v   v  iii       ---  iiv i viv          
  scaffold170|s       1872 -TCATGACTCACAATTTGCGAATCACGAGTTGTAAACTGCAAGATCACCT 1920

  scaffold575|s       4617 GTT--AGGTCTAGTTTTGGTGGCAATTCTAGGTTT--------------T 4650
                              --  i            vv        v i  -------------- 
  scaffold170|s       1921 GTTGCAGATCTAGTTTTGGTTTCAATTCTACGCTTGATCTATGATTTCAT 1970

  scaffold575|s       4651 TTGTTGAGAGCTTATTGGCCCTATTTTTACTTACAA 4686
                              v v  v  v v    v      iv  i  v   
  scaffold170|s       1971 TTGGTTAGTGCGTTTTGGGCCTATTCATATTTTCAA 2006

Matrix = 20p43g.matrix
Kimura (with divCpGMod) = 21.35
Transitions / transversions = 1.24 (36/29)
Gap_init rate = 0.06 (18 / 315), avg. gap size = 1.89 (34 / 18)


1257 17.07 8.78 5.69 scaffold575|size48980 4647 5056 (43887) C rnd-5_family-1816#Unknown (110) 609 188 m_b3131s001i4 158960

  scaffold575|s       4647 TTTTTTGTTGAGAGCTTATTGGCCCTATTTTT-ACTTACAAGTCAGTTGG 4695
                             v    v   v          i         - i v  i i  v   ? 
C rnd-5_family-        609 TTATTTGGTGACAGCTTATTGGTCCTATTTTTTATTGACGAATCCGTTNG 560

  scaffold575|s       4696 TTTAATGCATGTTCTACAAATTTTTCATACACCCTCCACATAGGAAT-AA 4744
                              ? --   vv   iiv       i v          ?        -  
C rnd-5_family-        559 TTTNA--CATTGTCTGTCAATTTTTTAAACACCCTCCANATAGGAATTAA 512

  scaffold575|s       4745 --ACAAATTATGAGATGTCCTGCCCGACAATAGTGTGTCATTCACTGGCG 4792
                           --  i   vv     vv     i  v    --  ii             v
C rnd-5_family-        511 GTACGAATGTTGAGAATTCCTGTCCCACAA--GTACGTCATTCACTGGCT 464

  scaffold575|s       4793 AGTCCATTATTCTT----AACATCAATATTACAGCA--------ACA--T 4828
                             i i   ?  v  ----   i   vv      i  --------   -- 
C rnd-5_family-        463 AGCCTATTNTTATTNGTTAACGTCATGATTACAACATATATTCTACACTT 414

  scaffold575|s       4829 AATATATA-GTACTAT----ATTCTA-CACTTGTGATAGTAATGTAAAGT 4872
                           i   v   -   iv v----    i -  i  - i -i   - vi   ii
C rnd-5_family-        413 GATAGATATGTATAAGTAAAATTCCATCATTT-TAA-GGTA-TCCAAAAC 367

  scaffold575|s       4873 A---CTATGAGCAGTGCCTGCACCAAAAAATATGAGCACAAGG-T--TCA 4916
                            ---       v    v    i       -  i  i      i- --   
C rnd-5_family-        366 ATGACTATGAGAAGTGACTGCGCCAAAAA-TACGAACACAAGAATAATCA 318

  scaffold575|s       4917 CACATCACAAAATACTCTTATACAGCTACACTATATGGTATGGTACAATA 4966
                                  i      ---    ?----    --i                 
C rnd-5_family-        317 CACATCATAAAATA---TTATN----TACA--GTATGGTATGGTACAATA 277

  scaffold575|s       4967 CCATACTGTACCTACAAAACACTTGCCTGCATCAGCAGTAACTCTAGAGG 5016
                             -----          v    i   i    i      i i      -  
C rnd-5_family-        276 CC-----GTACCTACAACACACCTGCTTGCACCAGCAGCAGCTCTAG-GG 233

  scaffold575|s       5017 GGTCGTACTCTC-ACTTCTATCCCCTAACCTC-----CATTTTTAA 5056
                              - i      -      i      viv   ----- i       
C rnd-5_family-        232 GGT-GCACTCTCAACTTCTGTCCCCTTGACTCAAGTGCGTTTTTAA 188

Matrix = 20p43g.matrix
Kimura (with divCpGMod) = 17.71
Transitions / transversions = 1.44 (39/27)
Gap_init rate = 0.09 (38 / 409), avg. gap size = 1.58 (60 / 38)


1142 27.52 5.68 6.68 scaffold575|size48980 4936 5675 (43268) scaffold170|size558746_(dbseq-nr_246)_[277812,288266]#LTR/Gypsy 2161 2893 (7562) m_b3131s001i5 158959

  scaffold575|s       4936 ATACAGCTACACTATATGGTATGGTACAATACCATACTGTACCTACAAAA 4985
                                 i -i v     v-    -  iii         ------    --
  scaffold170|s       2161 ATACAGTT-TAGTATATC-TATG-TATGGTACCATACT------ACAA-- 2199

  scaffold575|s       4986 CACT--TGCCTGCATCAGCAGTAACTCTAGAGGGGTCGTACTCTCACTTC 5033
                             v --   i  vvi   viii    v   vi v -  iv        v 
  scaffold170|s       2200 CAATGGTGCTTGACCCAGAGACAACTGTAGCAGTG-CGCCCTCTCACTGC 2248

  scaffold575|s       5034 TATCCCCTAAC-C---TCCATTTTTAAAATTACAT---TGATACCCTGCC 5076
                            v  v v v  - --- vi      vv        ---       iii  
  scaffold170|s       2249 TTTCACATCACACATGTGTATTTTTTCAATTACATCACTGATACCTCACC 2298

  scaffold575|s       5077 ATCCTATCACAAGAACCGCTGAAACTCAGCACACAGACTGACTTTGTCCT 5126
                           ii  -    iii    v  i         iv          v  vvi   
  scaffold170|s       2299 GCCC-ATCATGGGAACGGCCGAAACTCAGTCCACAGACTGAGTTATCCCT 2347

  scaffold575|s       5127 CCCGCTTCACATCACTGCCTAGCCAACAACAATTAGCTGCTGCGGAT-TG 5175
                                i ii  i i i iv v     v       i  v  v  v i - i
  scaffold170|s       2348 CCCGCCTTGCACCGCCGTGTTGCCAAGAACAATTGGCAGCGGCCGGTATA 2397

  scaffold575|s       5176 TTTGCAAAGGTGTGT----------TTGT-TCCTTCTTCACCTTTTTTAC 5214
                              -iiii    v  ----------    - iv    v  v- v  v   
  scaffold170|s       2398 TTT-TGGGGGTGAGTAATCAAGATTTTGTCTTGTTCTACAA-TATTATAC 2445

  scaffold575|s       5215 CCGC-ATATTGCTAGTCACATCATTGTTTTTCAATTAAATGATTCAATAT 5263
                           i i - i iv  v --------   -              -------- v
  scaffold170|s       2446 TCACCACACGGCAA--------ATT-TTTTTCAATTAAAT--------AG 2478

  scaffold575|s       5264 TTGATGTCCTTTCA-TGGAATAGTCAAAACTCAGCCCACAGACGGAGTCT 5312
                              vv v   vi  -i i   v            i        v    iv
  scaffold170|s       2479 TTGCAGGCCTACCAGCGAAATCGTCAAAACTCAGTCCACAGACTGAGTTA 2528

  scaffold575|s       5313 AGCCTCCTGTCCAGTATTGCCGTCTAGCCAACAACAATTGGCAGCCGCAG 5362
                           i  v i   i iv v ii   i v v                   v  v 
  scaffold170|s       2529 GGCATTCTGCCTTGGACCGCCATGTTGCCAACAACAATTGGCAGCAGCCG 2578

  scaffold575|s       5363 GTATATTTTCAGGGTGAGTT-TTTATAAGCTC---AACCTTTACACAAAT 5408
                                  v vi    i  v -    -  i   --- vvi i     v v 
  scaffold170|s       2579 GTATATTGTGGGGGTAAGATATTTA-AAACTCTTCATGTTCTACACCACT 2627

  scaffold575|s       5409 GCTTTTCATTGAATGTAAATTT----CAATTAAATGTTTAATTTTCTTCC 5454
                           i- vi   iiiv i  vvv   ----         iv   vvvv   ---
  scaffold170|s       2628 A-TACTCACCACACGTCCTTTTTTTCCAATTAAATAGTTACAGGTCT--- 2673

  scaffold575|s       5455 ATAATTTTCTTCCATGCAAAAG-GCCCAAACTCAGCCCACAGACTGAGTT 5503
                              --------- iv      v-   v        i              
  scaffold170|s       2674 ATA---------CGGGCAAAATTGCCGAAACTCAGTCCACAGACTGAGTT 2714

  scaffold575|s       5504 TGGCCTCCTGCCTAGCGTAGCCTTCTAGCTAACAATAATTGGCAGAGGTA 5553
                           v   v i i  v v viiv   v v v  i  v  i         v  iv
  scaffold170|s       2715 AGGCATTCCGCATTGGACCGCCGTGTTGCCAAGAACAATTGGCAGCGGCC 2764

  scaffold575|s       5554 GGTATAAGTTCGTGGTGAGTTTTTATGAACTCAACCTTTCACAAAAAATT 5603
                                 vv  v v          i         v i   iv  v vv   
  scaffold170|s       2765 GGTATATTTTGGGGGTGAGTTTTCATGAACTCATCTTTTTTCACACTATT 2814

  scaffold575|s       5604 ---TTCACCACAT-CTAA---TTTTGAATTAAATATTTGACTTCCTTCCA 5646
                           ---i   v     -i v ---    v      v  v  -  --vvv  i 
  scaffold170|s       2815 GTGCTCAACACATGTTCATTTTTTTCAATTAATTAGTT-AC--AGGTCTA 2861

  scaffold575|s       5647 CCGGAAAG---GCCAAAACTCAGCCCGCAGAC 5675
                            i  v  i---   i        ii i     
  scaffold170|s       2862 CTGGCAAAATCGCCGAAACTCAGTTCACAGAC 2893

Matrix = 20p43g.matrix
Kimura (with divCpGMod) = 32.14
Transitions / transversions = 0.86 (88/102)
Gap_init rate = 0.09 (66 / 739), avg. gap size = 1.38 (91 / 66)

1147 27.54 4.46 7.11 scaffold575|size48980 5088 5693 (43250) scaffold170|size558746_(dbseq-nr_246)_[277812,288266]#LTR/Gypsy 3243 3833 (6622) m_b3131s001i6 158959

  scaffold575|s       5088 AGAACCGCTGAAACTCAGCACACAGACTGACTTTGTCCTCCCGCTTCACA 5137
                            i  i   i         iv          v  v v v i    v iiv 
  scaffold170|s       3243 AAAATCGCCGAAACTCAGTCCACAGACTGAGTTAGGCATTCCGCATTGGA 3292

  scaffold575|s       5138 TCACTGCCTAGCCAACAACAATTAGCTGCTGCGGAT-TGTTTGCAAAGGT 5186
                           i i i iv v     v       i  v  v    i - i   -iiii   
  scaffold170|s       3293 CCGCCGTGTTGCCAAGAACAATTGGCAGCGGCGGGTATATTT-TGGGGGT 3341

  scaffold575|s       5187 GTGTTTGTTCCTTC-TTCACCTTTTTTACCCGCATATTGCTAGTCA-CAT 5234
                            v    --  v vv-i   i      i    ---    i-  v   -   
  scaffold170|s       3342 GAGTTT--TCATGAACTCATCTTTTTCACCC---TATTA-TACTCAACAT 3385

  scaffold575|s       5235 C-----ATTGTTTTTCAATTAAATGATTCAATATTTGATGTCCTTTCATG 5279
                           v-----   v            v ii  vv vi i iv  v ------- 
  scaffold170|s       3386 GTGTTAATTTTTTTTCAATTAATTAGTTACAGGTCTACTGGC-------G 3428

  scaffold575|s       5280 GAATAGTCAAAACTCAGCCCACAGACGGAGTCTAGCCTCCTGTCCAGTAT 5329
                           i   v iii        i        v    ivi  v i i i iv v i
  scaffold170|s       3429 AAATCGCTGAAACTCAGTCCACAGACTGAGTTAGGCATTCCGCCTCGGAC 3478

  scaffold575|s       5330 TGCCGTCTAGCCAACAACAATTGGCAGCCGCAGGTATATTTTCAGGGTGA 5379
                           i  i  v v     v            iv             vi      
  scaffold170|s       3479 CGCTGTGTTGCCAAGAACAATTGGCAGTGGCAGGTATATTTTGGGGGTGA 3528

  scaffold575|s       5380 GTTTTTATAAGCTCAACCTTTACACAAATGCTTTTCATTGAATGTAAATT 5429
                                i ii i    v i   v   ----- i ---   --  i-----i
  scaffold170|s       3529 GTTTTCACGAACTCATCTTTTTCAC-----CCT---ATT--ATA-----C 3563

  scaffold575|s       5430 TCAATTAAATGTTTAATTTTCTTCCAT----AATTTTC--TTCCA-TGCA 5472
                               -i v    ----    i   v  ----  v  v --vi   - v  
  scaffold170|s       3564 TCAA-CACATGT----TTTTTTTCAATTAAAAAGTTACAGGCCCAGTTCA 3608

  scaffold575|s       5473 AAAGGCCC--AAACTCAGCCCACAGACTGAGTTTGGCCTCCTGCCTAGCG 5520
                           i  iv   --                          vv iii  i v  i
  scaffold170|s       3609 GAAATCCCGAAAACTCAGCCCACAGACTGAGTTTGGGATTTCGCTTTGCA 3658

  scaffold575|s       5521 TAGCCTTCTAGCTAACAATAATTGGCAGAGGTAGGTATAAGTTCGT---G 5567
                           iv   v v v  i   i   v       v  iii     --  vi --- 
  scaffold170|s       3659 CCGCCGTGTTGCCAACGATATTTGGCAGCGGCGAGTATA--TTAATAGAG 3706

  scaffold575|s       5568 GTGAGTTTTTATGAACT-CAAC--CTTTCACAAAAAATTTTCACCACATC 5614
                                -  vi   i v -   i--i   i  - vvvi i  v  i     
  scaffold170|s       3707 GTGAG-TTGCATGGAATACAATTATTTTTAC-ACTTGTCTTGACTACATC 3754

  scaffold575|s       5615 TAATTTTGAATTAAATATTTGACTTCCTTC----CACCGGAAAGGCCAAA 5660
                                  v   ----     v i   vvv ----  iv    vi   i  
  scaffold170|s       3755 TAATTTTCAAT----TATTTTATTTCAGGCCAGGCATGGGAACAGCCGAA 3800

  scaffold575|s       5661 ACTCAGCCCGCAGACTGAGTATGGCCTCCCATC 5693
                                 i  i          v    v i  ii 
  scaffold170|s       3801 ACTCAGTCCACAGACTGAGTTTGGCATTCCGCC 3833

Matrix = 20p43g.matrix
Kimura (with divCpGMod) = 31.82
Transitions / transversions = 1.21 (85/70)
Gap_init rate = 0.09 (54 / 605), avg. gap size = 1.28 (69 / 54)


48 0.00 0.00 0.00 scaffold575|size48980 5712 5755 (43231) (TGTTGCTTTC)n#Simple_repeat 1 44 (0) c_b3131s251i6 158961

  scaffold575|s       5712 TGTTGCTTTCTGTTGCTTTCTGTTGCTTTCTGTTGCTTTCTGTT 5755
                                                                       
  (TGTTGCTTTC)n          1 TGTTGCTTTCTGTTGCTTTCTGTTGCTTTCTGTTGCTTTCTGTT 44

Matrix = Unknown
Transitions / transversions = 1.00 (0/0)
Gap_init rate = 0.00 (0 / 43), avg. gap size = 0.0 (0 / 0)


1218 14.34 2.80 2.39 scaffold575|size48980 5769 6018 (42968) C rnd-1_family-365#Unknown (0) 281 31 m_b3131s001i7 158962

  scaffold575|s       5769 TTATTTCAATTAGAATTAACTTTCTATAATTGTCATAACATTGCAATAGT 5818
                                 v    ?v         i  v v    i   v             
C rnd-1_family-        281 TTATTTGAATTNCAATTAACTTCCTTTTATTGCCATTACATTGCAATAGT 232

  scaffold575|s       5819 GTGTTGTTGATGTGCAGGAAAAAATTAAGTCTTAGTGTTAGTGTAGATGG 5868
                             --     i      v      - i             i   ii     
C rnd-1_family-        231 GT--TGTTGGTGTGCACGAAAAA-TCAAGTCTTAGTGTTGGTGCGGATGG 185

  scaffold575|s       5869 TCATTGGTAGATTTTTTAGTGTGGGGCTGAAATTTGGCACTGTGTGGCTT 5918
                             vvi     vv                           vv         
C rnd-1_family-        184 TCCGCGGTAGCGTTTTTAGTGTGGGGCTGAAATTTGGCAGGGTGTGGCTT 135

  scaffold575|s       5919 TTCTGGTTTA---TTTG---GGGTGAAGGTGTGGTCGCGGAAGAGATTA- 5961
                             ?v  i i ---    ---  i      v i  ? vi           -
C rnd-1_family-        134 TTNAGGCTCATTCTTTGGGAGGATGAAGGGGCGGNCCTGGAAGAGATTAG 85

  scaffold575|s       5962 GATGTACTTTCATGTGTAATTATTTGAGTAAAGAATAAGAATAGTGCAAA 6011
                                   ---             iv    i  v    v        i  
C rnd-1_family-         84 GATGTACT---ATGTGTAATTATTCTAGTAGAGCATAATAATAGTGCGAA 38

  scaffold575|s       6012 CCATAAC 6018
                                i 
C rnd-1_family-         37 CCATAGC 31

Matrix = 20p43g.matrix
Kimura (with divCpGMod) = 14.28
Transitions / transversions = 0.94 (17/18)
Gap_init rate = 0.04 (9 / 249), avg. gap size = 1.44 (13 / 9)


1793 21.49 8.14 0.43 scaffold575|size48980 6015 6444 (42542) scaffold170|size558746_(dbseq-nr_246)_[277812,288266]#LTR/Gypsy 4164 4626 (5829) m_b3131s001i8 158959

  scaffold575|s       6015 TAACACTCCTGTATAATTT-GGTAACTCTCTTGTACACTCCAGTAACCCT 6063
                               v        vvi  i-    i i   iv   ii    i        
  scaffold170|s       4164 TAACCCTCCTGTAACGTTCCGGTAGCCCTCCGGTATGCTCCGGTAACCCT 4213

  scaffold575|s       6064 CCCGTACACTTTGGTAACCCTTCCGTACTCTTCCAATAACCCTCCTGTAG 6113
                             v    v  iii   i  i i     vi     ii v       i   v
  scaffold170|s       4214 CCGGTACTCTCCAGTAGCCTTCCCGTAACCTTCCGGTTACCCTCCCGTAC 4263

  scaffold575|s       6114 ACTTCCGGTAACCCAACCGCACACTTCCGATATGCCACCGGT-AACA-TT 6161
                                    v    vv  ii         i            -    -  
  scaffold170|s       4264 ACTTCCGGTTACCCTCCCATACACTTCCGGTATGCCACCGGTAAACATTT 4313

  scaffold575|s       6162 TTTCAGCTACTGAGTAATGCAGTTATAGCTACTATTTAGATTGATATCAA 6211
                              ii      i                 i    v            ii 
  scaffold170|s       4314 TTTTGGCTACTAAGTAATGCAGTTATAGCCACTAATTAGATTGATATTGA 4363

  scaffold575|s       6212 TTCT-ATTCTTACTGAGAACTCTGTTTTCCTGTCAAGA--TACGTATTCC 6258
                               - vv           v             v  i --   vv     
  scaffold170|s       4364 TTCTAAGACTTACTGAGAAGTCTGTTTTCCTGTAAAAAAGTACCAATTCC 4413

  scaffold575|s       6259 TTACATATGTAAAAAGTAAA----------------GG-----------C 6281
                            vv i  i   i   -    ----------------  ----------- 
  scaffold170|s       4414 TATCGTACGTAGAAA-TAAATCTGAAAGCTCCTCTTGGTCTCAAATTTCC 4462

  scaffold575|s       6282 G--AACACTCAGGTACACCCCGGTAAACCTCTTCTACACTAGTTTACTAT 6329
                            --   vii v    v  i       v    iiv             iiv
  scaffold170|s       4463 GGTAACCTCCCGGTAGACTCCGGTAACCCTCCCGTACACTAGTTTACCGG 4512

  scaffold575|s       6330 AGAGTTACTGAAGTGTAAAGTTGGGTCCCCAGAATGTACCATCCGCGGAG 6379
                             i     v        vvvvvi   iv  i   vi      i -   i 
  scaffold170|s       4513 AGGGTTACAGAAGTGTACCCGGAGGTTACCGGAAGATACCATTC-CGGGG 4561

  scaffold575|s       6380 GTTCTTGTAACTCTCCTATAAACTTGAGTGTACAGGCAGGTTACCGGTGT 6429
                            i  iv     iii   i  v   i        i  v             
  scaffold170|s       4562 GCTCCGGTAACCTCCCTGTACACTCGAGTGTACGGGGAGGTTACCGGTGT 4611

  scaffold575|s       6430 TGTTTGTTTGCAGTG 6444
                            v             
  scaffold170|s       4612 TTTTTGTTTGCAGTG 4626

Matrix = 20p43g.matrix
Kimura (with divCpGMod) = 21.71
Transitions / transversions = 1.36 (53/39)
Gap_init rate = 0.02 (10 / 429), avg. gap size = 3.70 (37 / 10)


283 15.56 0.00 0.00 scaffold575|size48980 6406 6450 (42536) C scaffold170|size558746_(dbseq-nr_246)_[277812,288266]#LTR/Gypsy (8732) 1723 1679 m_b3131s001i9 158963

  scaffold575|s       6406 AGTGTACAGGCAGGTTACCGGTGTTGTTTGTTTGCAGTGTCCTAC 6450
                                  i  v              v  i           i ii 
C scaffold170|s       1723 AGTGTACGGGGAGGTTACCGGTGTTTTTCGTTTGCAGTGTTCCGC 1679

Matrix = 20p43g.matrix
Kimura (with divCpGMod) = 10.00
Transitions / transversions = 2.50 (5/2)
Gap_init rate = 0.00 (0 / 44), avg. gap size = 0.0 (0 / 0)


1701 16.50 9.09 1.86 scaffold575|size48980 6444 6795 (42191) genome_10_802#DNA 101 477 (0) m_b3131s001i10 158964

  scaffold575|s       6444 GTCCTACAGCTGCGCTGACATAACCATTGAATTCCTCATGAAAA-TCAGC 6492
                                     iv         v   iv           ii    -     
  genome_10_802        101 GTCCTACAGCCCCGCTGACATCACCGATGAATTCCTCACAAAAAATCAGC 150

  scaffold575|s       6493 CCAAGAGACATATCACATCACCACCCACCATGCCTGTTGCAGGTAGTTTG 6542
                             v            -----            i i  i            
  genome_10_802        151 CCTAGAGACATATCA-----CCACCCACCATGTCCGTCGCAGGTAGTTTG 195

  scaffold575|s       6543 TACTAGTTTCCACTGAAAATTACTACACAACCCCATCTTTACACCCATGT 6592
                             v    iv  i ii             -i      vi  v v       
  genome_10_802        196 TAGTAGTCGCCGCCAAAAATTACTACAC-GCCCCATGCTTTCTCCCATGT 244

  scaffold575|s       6593 TATTGGTATTTTTTGTCGGGATGCATGATTGGAC-------CGACCGA-A 6634
                                        v i i           i    -------    i  - 
  genome_10_802        245 TATTGGTATTTTTGGCCAGGATGCATGATCGGACCGAAACACGACTGACA 294

  scaffold575|s       6635 TTG--AC---------------------TCGAGAGTTCTGGGAGAGATGT 6661
                              --  --------------------- i             i      
  genome_10_802        295 TTGAAACCGGGGAAAACGAGAAAGTAAGTTGAGAGTTCTGGGAAAGATGT 344

  scaffold575|s       6662 AACACTGGCAGTGATAAAAAAATAAAAAGATGGAAACACTCAAATAACTA 6711
                            v  iv   v ii         - v     v     v    i   v    
  genome_10_802        345 ATCATAGGCCGCAATAAAAAAA-ATAAAGAAGGAAAAACTCGAATTACTA 393

  scaffold575|s       6712 GTTCAATCCAGATTGACTGAACATTAAAATTAGGTCTCAACTAGACTAGT 6761
                             i  i     v v    ii         i    i vv    i       
  genome_10_802        394 GTCCAGTCCAGCTGGACTAGACATTAAAACTAGGCCAGAACTGGACTAGT 443

  scaffold575|s       6762 CAAAGAGATAAAAAATTACCAATCTGGTTGGTAT 6795
                           v v                 iv    i    i  
  genome_10_802        444 AATAGAGATAAAAAATTACCGTTCTGATTGGCAT 477

Matrix = 20p43g.matrix
Kimura (with divCpGMod) = 15.78
Transitions / transversions = 1.38 (33/24)
Gap_init rate = 0.03 (12 / 351), avg. gap size = 3.25 (39 / 12)


717 23.91 3.76 1.84 scaffold575|size48980 7568 7780 (41206) C genome_10_17896#DNA (0) 1720 1504 m_b3131s001i11 158965

  scaffold575|s       7568 GGCCATTCAC-AGCGAGCGCACTAAAGGCCGGGCTAA-AGCATTTTTTGA 7615
                                     - v      ii     v  i       - v          
C genome_10_178       1720 GGCCATTCACCATCGAGCGTGCTAAACGCTGGGCTAACATCATTTTTTGA 1671

  scaffold575|s       7616 ACTCATTACCTAAATTTAAGCCC-AGATGGTTTGTACCAACATCCAGGCT 7664
                           i           vv         -v v   - i  ii v  i   --  v
C genome_10_178       1670 GCTCATTACCTATTTTTAAGCCCTCGCTGG-TCGTGTCCACGTCC--GCG 1624

  scaffold575|s       7665 CTTCCCCAA--ATTTTGGATTTTTCTTTAGCCCGGAGCAGTACATCTGAA 7712
                             iv    i--v    v       -   v         iv  v   i  v
C genome_10_178       1623 CTCGCCCAGTTTTTTTCGATTTTT-TTTCGCCCGGAGCGCTAAATCCGAT 1575

  scaffold575|s       7713 TTCTCTTCATAAA---AGGCTCTATTTGACCAAAGTGCTAAATTTGTCGC 7759
                              iv v ii   ---     iiv  i v  ii  i      vii     
C genome_10_178       1574 TTCCATGCGCAAAAAGAGGCTTCTTTCGCCCGGAGCGCTAAAGCCGTCGC 1525

  scaffold575|s       7760 CCATTAAATTTTCATCAATAT 7780
                              i v v    v   vi   
C genome_10_178       1524 CCACTCATTTTTGATCTGTAT 1504

Matrix = 20p43g.matrix
Kimura (with divCpGMod) = 22.76
Transitions / transversions = 1.00 (25/25)
Gap_init rate = 0.04 (9 / 212), avg. gap size = 1.33 (12 / 9)


378 29.27 2.55 8.05 scaffold575|size48980 7862 8136 (40850) C rnd-1_family-1227#Unknown (1) 279 19 m_b3131s001i12 158966

  scaffold575|s       7862 CAGCTATGCCCTTGGAAGAAGAATCATTTCAATGTTCTTC-AG--GCATT 7908
                               i       iv  v  v  v  i  i   ivv     -  --  ivv
C rnd-1_family-        279 CAGCCATGCCCTCCGACGACGATTCGTTCCAACCATCTTCCAGTAGCGAA 230

  scaffold575|s       7909 GAGGGCTCCTTGGATGAAAGAAGGGAGTCTGACACCCTATTCACACCGAA 7958
                             i     i iv    ?vv ?---     vv v  ?  vvv ivi i   
C rnd-1_family-        229 GAAGGCTCTTCCGATGNCCGN---GAGTCGCAGACNCTCGACGAGCTGAA 183

  scaffold575|s       7959 GAAGAAAATGATGAGGGGGAAACCACTGTCAACAACGAAGATGATTCGGA 8008
                                 i      i-----------   ---  ivv     v  i  v ?
C rnd-1_family-        182 GAAGAAGATGATGG-----------CTG---ACGCGGAAGAAGACTCCGN 147

  scaffold575|s       8009 CAATTTGTCTGAGTCTTCTTGCAAAAACGAAGAGCGCTCCTTGGTGAAGA 8058
                            ii  i vvi         v   ivi    v   v    ? iv v  iv 
C rnd-1_family-        146 CGGTTCGAGCGAGTCTTCTGGCAGCGACGACGAGAGCTCNTCCGAGAGCA 97

  scaffold575|s       8059 GAGTTGAAAAGACTCCTTCAAAGCACTGTAAAACAAAGACTA-CAAAGAA 8107
                            v?ii  iv  i    v  ---  v i i  i  v  -  v -    v  
C rnd-1_family-         96 GTNCCGAGCAGGCTCCATC---GCCCCGCAAGACCAA-ACAAGCAAACAA 51

  scaffold575|s       8108 GACACCAGAGAA-AAAG-GCCACG-AAAAAAT 8136
                              v  vi    -    -   v  -  i    
C rnd-1_family-         50 GACTCCCAAGAAGAAAGCGCCTCGCAAGAAAT 19

Matrix = 20p43g.matrix
Kimura (with divCpGMod) = 32.26
Transitions / transversions = 0.80 (33/41)
Gap_init rate = 0.10 (27 / 274), avg. gap size = 1.04 (28 / 27)


3359 21.72 7.77 1.36 scaffold575|size48980 8156 9056 (39930) C rnd-5_family-2454#DNA/PIF-Harbinger (21) 1790 833 m_b3131s001i13 158967

  scaffold575|s       8156 ACTGGCAAAGGAAAAACAGTCCGCTTCATGACTTTC---------GAGCT 8196
                             i           i vi ivv ? ii i   i   ---------     
C rnd-5_family-       1790 ACCGGCAAAGGAAAGAAGGCGGGNTCTACGACCTTCACTCCCGACGAGCT 1741

  scaffold575|s       8197 CCTCCTGCTCTCAAAAGCAAACACAAACGTCAGCTGTAATGCAAAGCATG 8246
                              ?i    i         v    i  v        i             
C rnd-5_family-       1740 CCTNTTGCTTTCAAAAGCATACACGAAAGTCAGCTGCAATGCAAAGCATG 1691

  scaffold575|s       8247 GAACAGATAAGAAAACTGACAAATTCTGGGATGACATCACCCTGCAGTAA 8296
                               v  i     ii ?  v  i  i            i i  ?  v  v
C rnd-5_family-       1690 GAACCGACAAGAAGGCNGAGAAGTTTTGGGATGACATCGCTCTNCATTAC 1641

  scaffold575|s       8297 GTTGAGCTTGTTGGGAAATCCAATAGTATCAACGAGGACAATGTCGAATA 8346
                                         i   v v  i                 ii   --- 
C rnd-5_family-       1640 GTTGAGCTTGTTGGAAAAGCGAACAGTATCAACGAGGACAACATCG---A 1594

  scaffold575|s       8347 CTTTGCAATCAACATCCAC------AGAAATGCT--GTCTCTTTGCAACT 8388
                                 ---       v  ------  i  i  i--      ii      
C rnd-5_family-       1593 CTTTGC---CAACATCGACATGNTGAGGAACGCCGAGTCTCTCCGCAACT 1547

  scaffold575|s       8389 GTTGGCAGCCTAGACTCCAGCCCACTGTCTGAAAGTTCTGTGGCATTGTG 8438
                                  i v v ?         v i  ii i              iv ?
C rnd-5_family-       1546 GTTGGCAACGTCGNCTCCAGCCCTCCGTTCGGAAGTTCTGTGGCATCCTN 1497

  scaffold575|s       8439 TCAATGAATCCACTACAGTCAGGTGAAGTGAAGGATGACCAGATCATGAA 8488
                           ?   i        iv     v  i  i        i        i   i 
C rnd-5_family-       1496 NCAACGAATCCACCTCAGTCCGGCGAGGTGAAGGACGACCAGATTATGGA 1447

  scaffold575|s       8489 TCGGTACTACTCCAGGATACATGGGATTTATGCC---------------- 8522
                              v     i  ?     i ivvi   i  i   ----------------
C rnd-5_family-       1446 TCGTTACTATTCNAGGATGCGGCAGATCTACGCCGAACAGTCGCATACGT 1397

  scaffold575|s       8523 -------------CCTCAA-GATTTCTCTAAGTGTAAGAAGGCTTATTTC 8558
                           -------------  i   -        ?     i v         ii  
C rnd-5_family-       1396 TCAAGAGAGATGTCCCCAAGGATTTCTCNAAGTGCATGAAGGCTTACCTC 1347

  scaffold575|s       8559 TTCTTGAGCACTTACCCAAAATTTGAAATGGAGATACAGACAAACCCATC 8608
                                   i vii             ?i v     v viviv     ?  
C rnd-5_family-       1346 TTCTTGAGTAGCCACCCAAAATTTGANGTCGAGATTCCACTCAACCCNTC 1297

  scaffold575|s       8609 CATGAAGAATCCATCAAAT-ATTCAAACACCATTCAAGCAGAAGGAGAAG 8657
                            vv     iv        ?-  i ?   v       i  ?     v - v
C rnd-5_family-       1296 CCAGAAGAGACCATCAAANAATCCNAACTCCATTCAGGCNGAAGGTG-AC 1248

  scaffold575|s       8658 GATACAAGTCGGGTGTCAACAATGATGACTGA-AGCAACGGTGAGAGCTT 8706
                              v  --  v  i v i    i  v    v -   --  iiv?      
C rnd-5_family-       1247 GATTCA--TCCGGCGACGACAACGAAGACTCACAGC--CGACCNGAGCTT 1202

  scaffold575|s       8707 TGTCATCCACCCTACAAAG-AAGAATTGCCCTGTTGGATGAGAAACCACC 8755
                                       -      -    v i i  ? i   vi     v v  ?
C rnd-5_family-       1201 TGTCATCCACCC-ACAAAGCAAGACTCGTCCNGCTGGCCGAGAATCGACN 1153

  scaffold575|s       8756 AAGTGAGCC---ACGATCAAG--------TAGCAAAG----CAGGCTAGT 8790
                              ?     ---i  i    i-------- ii i i ----  iiv?  i
C rnd-5_family-       1152 AAGNGAGCCGATGCGGTCAAATTCATTGTTGACGAGGTGTCCAAAANAGC 1103

  scaffold575|s       8791 GATGTTCAGAATCA--TCTTC--CTCATGACCTTGACCCCAGTCATGGGC 8836
                             i ?v  ivv   --   i --    v i-v i iv v  i       i
C rnd-5_family-       1102 GACGNACAACCTCAAGTCTCCCGCTCAAGG-ATCGGACGCAATCATGGGT 1054

  scaffold575|s       8837 ATAATTCAGACGATCCTATAGGAATCCAACCAGCAAATGAAGATCATTGC 8886
                           i vv      v  ivi iv?v  i      v    v    i  v      
C rnd-5_family-       1053 GTTCTTCAGAAGACGTTGANCGAGTCCAACGAGCACATGAGGAGCATTGC 1004

  scaffold575|s       8887 CAATGAG-AGGCAACCACGGCCAACCATCAAGTCATGATGCGTGCACCTG 8935
                           ?v  v  - i       i   ?                  ?v      v?
C rnd-5_family-       1003 NCATCAGCAAGCAACCATGGCNAACCATCAAGTCATGATGNCTGCACCGN 954

  scaffold575|s       8936 CAGAGGTAGTAAATGAATATGTCAAAGAAATTTCTGAAACCATAACTCTC 8985
                           ii     ??v i  i i  iv  i ?   i i v i?   v  vvvv   
C rnd-5_family-        953 TGGAGGTNNGAGATAAGTACTTCGANGAAGTCTATANAACAATCCAGCTC 904

  scaffold575|s       8986 AAGACTACCAATTGCAGGATGGAAGAGGAAGTGCGCAAACTGGAGTTGCT 9035
                           i    ii v  iv v      v i     i  ?  iv i  v        
C rnd-5_family-        903 GAGACCGCGAACAGGAGGATGCAGGAGGAGGTNCGTCAGCTCGAGTTGCT 854

  scaffold575|s       9036 TGCAAGAAAGAGAGAGTTGGA 9056
                              ?            i ?  
C rnd-5_family-        853 TGCNAGAAAGAGAGAGCTNGA 833

Matrix = 20p43g.matrix
Kimura (with divCpGMod) = 22.90
Transitions / transversions = 1.44 (114/79)
Gap_init rate = 0.03 (28 / 900), avg. gap size = 2.96 (83 / 28)


1595 25.76 3.57 1.75 scaffold575|size48980 9195 9755 (39231) C rnd-5_family-2454#DNA/PIF-Harbinger (1083) 728 158 m_b3131s001i14 158967

  scaffold575|s       9195 CAGTCTCGCTGGGTGCAACTATCTGTTGGGAG-AT-GTCCTGTGGACGCT 9242
                             i     i        i  ?v v  v     - ?- v?v  i   -  v
C rnd-5_family-        728 CAATCTCGTTGGGTGCAGCTNGCGGTGGGGAGGANAGANGTGCGGA-GCG 680

  scaffold575|s       9243 GCTGATCTTGCTGCCAGATCAAAAGGTGCTGAATTTGCATGTATGCATAA 9292
                           v v     v  vi i? v  i i   ?? i  i     v   i ?  i  
C rnd-5_family-        679 TCAGATCTAGCGACTNGTTCGAGAGGNNCCGAGTTTGCCTGTGTNCACAA 630

  scaffold575|s       9293 CATGCATAACAAAGACTTTATGAATCAGGAGAAATTTGAACGATTTATCT 9342
                             v v i iiviv     i      v   v   i  i        i  i 
C rnd-5_family-        629 CAGGGACAGTCGCGACTTCATGAATGAGGCGAAGTTCGAACGATTCATTT 580

  scaffold575|s       9343 TAAAGAGGATTAACAATGTGAACCAACCTTGTTGGGATCTACTTGATGAA 9392
                            i    i  iv    iii? i i vv   i        i ii v      
C rnd-5_family-        579 TGAAGAAGACGAACAGCANGGATCCTCCTCGTTGGGATTTGTTGGATGAA 530

  scaffold575|s       9393 TCAACAAGCAAGGTAATTGATCACATTGTGGTAGACAAGGACCAAGGTCC 9442
                           v ?i   v i?v              i  i v    i             
C rnd-5_family-        529 ACNGCAACCGNCGTAATTGATCACATCGTAGAAGACGAGGACCAAGGTCC 480

  scaffold575|s       9443 AACTAAAGAATGGGGACTGCTACCGGTGGCACCGTTACCCAACTAAGGAT 9492
                           ? vi     i     v i-   i?     i i   i i  v  ?i i  ?
C rnd-5_family-        479 NAGCAAAGAGTGGGGTCC-CTATNGGTGGTATCGTCATCCTACNGAAGAN 431

  scaffold575|s       9493 CAAATTTCAAAG--GCATGTGGTGGTAAAACTATTCATTTGGACATCTGA 9540
                               --      --  v   i?      i  ii i i vv i?ii i ii
C rnd-5_family-        430 CAAA--TCAAAGNAGCCTGTANTGGTAAGACCGTCCGTGAGANTGTTTAG 383

  scaffold575|s       9541 ----AAGTAAC--CAAACCTCTGGAAATGTGATTGTTACATTAT-CTTTA 9583
                           ----    iv?--   viv v    ---- i i i    v v  - ivv 
C rnd-5_family-        382 TTTCAAGTGTNTACAATTATATGGA----TAACTATTACTTAATACCGAA 337

  scaffold575|s       9584 TTTAAA-GAAGGGAA-AACTA--AAACTAA--TGATTCGATTACAAACCC 9627
                              v  - i vi?  -  i i--v ii   --  v?    ? vvi   vi
C rnd-5_family-        336 TTTCAATGGATANAACAATTGTTTAGTTAATATGTNTCGANTCGGAACAT 287

  scaffold575|s       9628 ATAA--AAT-TAAAACTTTCAAATGGTAAGAGGATTATATCCCTCACAGA 9674
                           i   --   -      - ?v    -     v     i   i v       
C rnd-5_family-        286 GTAACCAATCTAAAAC-TNAAAAT-GTAAGTGGATTGTATTCATCACAGA 239

  scaffold575|s       9675 ACCCTCCTGCCAACTCCAACACTTCATCACCATGACTCTATTGATACAAG 9724
                             i?vi i  ?iv       i    i        vi   ??i i      
C rnd-5_family-        238 ACTNATCCGCNGTCTCCAACGCTTCGTCACCATGTTTCTNNCGGTACAAG 189

  scaffold575|s       9725 TGTCTCATCATTGCCATCTTCAATTTCTGTG 9755
                             i        ?   v       i     ? 
C rnd-5_family-        188 TGCCTCATCATNGCCCTCTTCAACTTCTGNG 158

Matrix = 20p43g.matrix
Kimura (with divCpGMod) = 29.68
Transitions / transversions = 1.63 (88/54)
Gap_init rate = 0.04 (22 / 560), avg. gap size = 1.36 (30 / 22)


269 32.00 3.31 0.65 scaffold575|size48980 10565 10715 (38271) C genome_10_17896#DNA (1275) 445 291 m_b3131s001i15 158968

  scaffold575|s      10565 GATTTAATGTTGTTCTCCCAAATCACATGAAGAATCATCTCCCCAG-AAC 10613
                              v v           v i   v v  v vv  i   v    vi -   
C genome_10_178        445 GATGTTATGTTGTTCTCACGAATGAAATCATCAACCATATCCCAGGCAAC 396

  scaffold575|s      10614 AGCTCTTGGAATTTCATGCTCGTC----AGAGTTGTTGACAGTCAGCGTG 10659
                            v v v   i i   iviv  v  ----     v iv -   iv v  i 
C genome_10_178        395 ATCACGTGGGACTTCGAAGTCTTCGGGGAGAGTGGCAG-CAGCAATCGCG 347

  scaffold575|s      10660 TCAGCCGCTGCGGCAACAACCTGAACAAATGTTGCAAACAGAACCAAGAA 10709
                           v    v     v  vi i  v  viv   v  v v     v    v i i
C genome_10_178        346 ACAGCAGCTGCTGCCGCGACATGTGGAAAGGTAGAAAACACAACCCAAAG 297

  scaffold575|s      10710 AGAGGA 10715
                            v    
C genome_10_178        296 ATAGGA 291

Matrix = 20p43g.matrix
Kimura (with divCpGMod) = 36.81
Transitions / transversions = 0.45 (15/33)
Gap_init rate = 0.02 (3 / 150), avg. gap size = 2.00 (6 / 3)


1478 2.79 0.00 6.67 scaffold575|size48980 10731 10922 (38064) C genome_1_11390#DNA (273) 180 1 m_b3131s001i16 158969

  scaffold575|s      10731 GTTACGCTGCAAAAATCTCAGTATAGATACTGGGCGTCCAGAATCAGAAT 10780
                            i                                                
C genome_1_1139        180 GCTACGCTGCAAAAATCTCAGTATAGATACTGGGCGTCCAGAATCAGAAT 131

  scaffold575|s      10781 TGGCATCCCGACATTGAAAGAAGGGGCAGTTAACGGGCCCCGCCATCAAA 10830
                                      i                                     v
C genome_1_1139        130 TGGCATCCCGATATTGAAAGAAGGGGCAGTTAACGGGCCCCGCCATCAAT 81

  scaffold575|s      10831 ACTGGAACCGCGCGTCCCACTATTGTATTGTATCGATGCTGGGTCGTCCA 10880
                                              ----------                     
C genome_1_1139         80 ACTGGAACCGCGCGTCCCA----------GTATCGATGCTGGGTCGTCCA 41

  scaffold575|s      10881 TTATGTATAAAATGGGCGGTTTTCAATATGGGATCCAACATA 10922
                               v   --                      i         
C genome_1_1139         40 TTATCTAT--AATGGGCGGTTTTCAATATGGGGTCCAACATA 1

Matrix = 20p43g.matrix
Kimura (with divCpGMod) = 2.83
Transitions / transversions = 1.50 (3/2)
Gap_init rate = 0.06 (12 / 191), avg. gap size = 1.00 (12 / 12)


1383 7.56 20.92 0.35 scaffold575|size48980 16896 17134 (31852) genome_7_200430-9]5#Unspecified 89 376 (0) m_b3131s001i17 158970

  scaffold575|s      16896 ACTAATCATTACAAAGTGATTACCTTATTCATCTACATCGCGCCAATAT- 16944
                                               vi                 i         -
  genome_7_2004         89 ACTAATCATTACAAAGTGATAGCCTTATTCATCTACATCACGCCAATATG 138

  scaffold575|s      16945 --------------------------TCAGGAGTTATGTCATTTTACATC 16968
                           --------------------------   v                    
  genome_7_2004        139 TATTGCTCCGCGTAACTCCTTCCGGTTCACGAGTTATGTCATTTTACATC 188

  scaffold575|s      16969 AAAACTGACCACAAAGGAAA---ACTAGCACTGACATGAAAAAACTGATT 17015
                                          v    ---    i                      
  genome_7_2004        189 AAAACTGACCACAAATGAAATGCACTAACACTGACATGAAAAAACTGATT 238

  scaffold575|s      17016 CCTCTGCAGTACAATTCCCGGTACAA---AATGCTATTCGTGCATAGGAG 17062
                                i                    --- i i  -  v  iv       
  genome_7_2004        239 CCTCTACAGTACAATTCCCGGTACAAATGAGTACT-TTGGTAAATAGGAG 287

  scaffold575|s      17063 TGG----------------ACATGTAACAGGCACTAACTTTCAGTTCAGA 17096
                              ----------------                               
  genome_7_2004        288 TGGATACCAATAATTTTTTACATGTAACAGGCACTAACTTTCAGTTCAGA 337

  scaffold575|s      17097 GACACATTTATCTTTTAACATTTT-TCGGCTTGTCATCT 17134
                               i  v                - i v   i v    
  genome_7_2004        338 GACATATGTATCTTTTAACATTTTGTTGCCTTATAATCT 376

Matrix = 20p43g.matrix
Kimura (with divCpGMod) = 8.00
Transitions / transversions = 1.25 (10/8)
Gap_init rate = 0.03 (7 / 238), avg. gap size = 7.29 (51 / 7)


851 25.83 0.67 7.09 scaffold575|size48980 17262 17561 (31425) C rnd-1_family-1174#Unknown (17) 282 1 m_b3131s001i18 158971

  scaffold575|s      17262 CCACCTACATCAATGAAGCATCACCGTAGCTGTCAAATAACTCTCCA-TC 17310
                             i  vv i    iiv v    i  i ?  v  v  v   -     i-  
C rnd-1_family-        282 CCGCCGCCGTCAACACATCATCGCCATNGCAGTGAATTAA-TCTCCGCTC 234

  scaffold575|s      17311 CATCACAACATTTAGCCTTTAATCCTTCCCATCAGCCTTCAATCTCCCAC 17360
                               i    ------- v i v   v   -   v   iv    i      
C rnd-1_family-        233 CATCGCAAC-------CGTCACTCCATCC-ATCCGCCCACAATTTCCCAC 192

  scaffold575|s      17361 CATGCCATCATCGCACAATGGAGGTTGTGCGGGGGGTGGCCGCATCTTGC 17410
                           v      i      i  i v vv  v v v      i             
C rnd-1_family-        191 GATGCCACCATCGCGCAGTCGCCGTGGAGGGGGGGGCGGCCGCATCTTGC 142

  scaffold575|s      17411 CACACAATCATGACACCAATGATTCAACACCAACCATCACCGGTGCA-GG 17459
                            i   ivi i      vi i  i            i   v   -   -  
C rnd-1_family-        141 CGCACGCCCGTGACACGGACGACTCAACACCAACCGTCAGCGG-GCANGG 93

  scaffold575|s      17460 AATCTCCGCCTCGCGCGCTGCTGCAATCCATGCCACCTCTGACCAGGGCT 17509
                            i    i  iv ? i   v  ?  ?   ivi     ?  i  i  i   -
C rnd-1_family-         92 AGTCTCTGCTGCNCACGCAGCNGCNATCTTCGCCACNTCCGATCAAGGC- 44

  scaffold575|s      17510 GGACTAGGGCTTGACAAATGTGTCCGTAGCAACCATCTTGCCTACATCCA 17559
                           ---------  iiv    i i     i i  v   i v    viv    i
C rnd-1_family-         43 ---------CTCACCAAACGCGTCCGCAACACCCACCGTGCCAGAATCCG 3

  scaffold575|s      17560 TC 17561
                           i 
C rnd-1_family-          2 CC 1

Matrix = 20p43g.matrix
Kimura (with divCpGMod) = 24.22
Transitions / transversions = 1.40 (42/30)
Gap_init rate = 0.07 (22 / 299), avg. gap size = 1.00 (22 / 22)

2693 26.65 4.27 3.62 scaffold575|size48980 17391 18515 (30471) C rnd-1_family-280#Unknown (1) 1374 243 m_b3131s001i19 158971

  scaffold575|s      17391 GGGGGGTGGCCGCATCTTGCCACACAATCATGACACCAATGATTCAACAC 17440
                              v  i         vvv  i   i i ii vv  vi i  iv v  ? 
C rnd-1_family-       1374 GGGCGGCGGCCGCATCAACCCGCACGACCGCGCAACGGACGACACCACNC 1325

  scaffold575|s      17441 CAACCATCACCGGTGCAGGAATCTCCGCCTCGCGCGCTGCTGCAATCCAT 17490
                            ?  vi  i ?  vv             vvv? i   v     v   i--
C rnd-1_family-       1324 CNACGGTCGCNGGGCCAGGAATCTCCGCAGANCACGCAGCTGCCATCT-- 1277

  scaffold575|s      17491 GCCACCTCTGACCAGGGCT---GGACTAGGGCTTGACAAATGT--GTCCG 17535
                           -i   ----   ?ivi   ---      i --- i -   v  -- vv  
C rnd-1_family-       1276 -TCAC----GACNGCAGCTCAAGGACTAAG---TAA-AAAGGTAAGAACG 1236

  scaffold575|s      17536 TAGCAACCATCTTGCCTACATCCATCAATTTATCAAACTCCTCAACAAAA 17585
                           v    --  vv i  --iv  i i  i?  i  i  vi    vvvii  ?
C rnd-1_family-       1235 GAGCA--CAGATCGC--GAATTCGTCGNTTCATTAACTTCCTGTTTGAAN 1190

  scaffold575|s      17586 ACTACAATGAAATCTACAAGATGTGCACGCG-CATCATTTCTCCAGAAGA 17634
                            v  ivvi ?v      i  ivi     -  - v  i v  ? v    v 
C rnd-1_family-       1189 AGTATCCCGNCATCTACGAGGAATGCAC-CGTCCTCGTGTCNCAAGAACA 1141

  scaffold575|s      17635 TAAAGCCAA--CCAAGAACGATACGGCACCAGACAGGATACCAGGGACCT 17682
                           ?vi?   i --   v    --   vi   ?ii?v    i i         
C rnd-1_family-       1140 NCGNGCCGATCCCACGAAC--TACTACACNGANAAGGACATCAGGGACCT 1093

  scaffold575|s      17683 AACTTACTCTGATCTTTACCC-CATATATTCTCTTGCATTTCTTTCTGAT 17731
                           vi i       i?  iv    -  -i  i ii     v     ?  i  v
C rnd-1_family-       1092 CGCCTACTCTGGNCTCGACCCGCA-GTACTTCCTTGCCTTTCTNTCCGAG 1044

  scaffold575|s      17732 AT---TAAAAAGGCAAACGGGAAAGTGTCATCTA-CTCACACATGTCCAA 17777
                             ---i vv    vv     ?  ivvv  v   i-?  v?    v     
C rnd-1_family-       1043 ATGCGCATCAAGGACAACGGNAAGCACTCTTCTGTNTCCNACATCTCCAA 994

  scaffold575|s      17778 GTTATATGATGCAATCAAGTATGGCTTGCAAGTTTTTAACAAGCAGTTGT 17827
                              v  i  i  ?? ?    vi  ? i v ii vvv   v iiiv i   
C rnd-1_family-        993 GTTCTACGACGCNNTNAAGTTCGGNTCGAAGATAAGTAAGAGATCGCTGT 944

  scaffold575|s      17828 CTGATGAGTTTTACTCCAAGGTTGACACTTTCATGTTTTGCTACAAGA-- 17875
                              vi  v     i?  i i  i     v     vvi?          --
C rnd-1_family-        943 CTGTCGATTTTTATNCCGAAGTCGACACATTCATTGCNTGCTACAAGAGA 894

  scaffold575|s      17876 -AGCATTTGGCAGAAGCAAAGAACAA-AGGTAACGCAGACAAGAAAGATG 17923
                           -     ---   vvv  v     v  -i  i   i i  ii   ?i  v 
C rnd-1_family-        893 GAGCAT---GCATCTGCCAAGAAGAATGGGCAACACGGATGAGANGGAGG 847

  scaffold575|s      17924 CTGATGCCATTAACATCACCCTTTTCAAGTTGCTTCTGCAATAGGCTGTT 17973
                                     i i  v   i         i    v?  vv  i   i  ?
C rnd-1_family-        846 CTGATGCCATCAGCAGCACTCTTTTCAAGCTGCTGNTGACATGGGCCGTN 797

  scaffold575|s      17974 TCAGAGGGTGAT---TTGTTTGTTGTTTTACTTTGTTGATGTGGAACTGG 18020
                           vv   i   i  ---       v  i   v  ?  i        v iiv?
C rnd-1_family-        796 GAAGAAGGTAATGTTTTGTTTGGTGCTTTTCTNTGCTGATGTGGCATCTN 747

  scaffold575|s      18021 ATGGCTTGATCTATGAATGTCAATTGCTTGTCTCTCCATAATCTAGAGTG 18070
                                ii vvvi  v     ii i        ?  v     i? ii  v 
C rnd-1_family-        746 ATGGCCCGCAGCATCAATGTTGACTGCTTGTCNCTGCATAACNTGAAGAG 697

  scaffold575|s      18071 TGGCATCTCTGATTAAATTGTGTTTAAGTATGATGAAACAAAGATGGATA 18120
                           ?     ?       vv  i  ?  i     i     i           i 
C rnd-1_family-        696 NGGCATNTCTGATTCCATCGTNTTCAAGTACGATGAGACAAAGATGGACA 647

  scaffold575|s      18121 AAACAAGTGAATTTGAGTAAATTTGTCCCAGAGAAAAAATGT-TATTGTA 18169
                            i  ?i i ---------- i     ? v   -   i     -    vi 
C rnd-1_family-        646 AGACNGGCG----------AGTTTGTNCAAGA-AAAGAATGTGTATTCCA 608

  scaffold575|s      18170 ATCTTCTGGAGGGTGAAGAACAGTTTTGTTTGTTTATTGCTCTTGGAGT- 18218
                            i i i  i    ?v i     v  v   v v    i    -    iv -
C rnd-1_family-        607 ACCCTTTGAAGGGNCAGGAACATTTGTGTGTCTTTACTGCT-TTGGGCTG 559

  scaffold575|s      18219 TTATTTGAGTGCA--AATCAAGAGCACCTGTCTT----GCACAAAATAGC 18262
                           i  i  --? v  --?  ivv    ---- v   ----     i iv  ?
C rnd-1_family-        558 CTACTT--NTCCATTNATTCTGAGC----GGCTTGAGGGCACAGAGAAGN 515

  scaffold575|s      18263 TTTTCATCAACACTGGCACAGAATTATGGTCAGCATCTCAAAGTTTTGGG 18312
                            i  ii  viiv v   v  v i  ?i ?v v   v ?  i v     vi
C rnd-1_family-        514 TCTTTGTCCGTCCGGGCTCACAGTTNCGNACTGCAGCNCAGACTTTTGCA 465

  scaffold575|s      18313 TGGCAATTTTGTGAAATTGCTACGAAGCTTGTCAATATTGTCAGAAGCTG 18362
                            v    v  v ?  i     ? v  i iv v ii ? iv     i i  i
C rnd-1_family-        464 TTGCAAATTGGNGAGATTGCNAAGAGGTATTTTGANACAGTCAGGAACTA 415

  scaffold575|s      18363 CTGTCT-CCTCTCACACTTCAATATTCATGGGCTCTGGAAAGGGAATGAC 18411
                            -   i-      ?        i  i     ??  v    i  v i  i 
C rnd-1_family-        414 C-GTCCGCCTCTCNCACTTCAACATCCATGGNNTCAGGAAGGGCAGTGGC 366

  scaffold575|s      18412 ACTCA-------TCTGTCA------------CTCCGTTTACTTTAATTGC 18442
                             ?  -------  ? i  ------------   i?  i    i      
C rnd-1_family-        365 ACNCATGCNGCCTCNGCCACNACTTGCCCTCCTCTNTTCACTTCAATTGC 316

  scaffold575|s      18443 AGCCTGTGGTGAGTGGTCTATGGGAAAAGTATTCATTGATTCTTTTCAAT 18492
                            vv v ?  ?      ??i     ?  ii ?i ?ivi v? v        
C rnd-1_family-        315 ATGCAGNGGNGAGTGGNNCATGGGNAAGATNCTNGACGTNTATTTTCAAT 266

  scaffold575|s      18493 TTGCCATAGGTGGAGATTGTTAT 18515
                               iii   ?  ?    i    
C rnd-1_family-        265 TTGCTGCAGGNGGNGATTATTAT 243

Matrix = 20p43g.matrix
Kimura (with divCpGMod) = 30.82
Transitions / transversions = 1.21 (158/131)
Gap_init rate = 0.05 (59 / 1124), avg. gap size = 1.51 (89 / 59)


446 18.38 2.94 3.96 scaffold575|size48980 18523 18624 (30362) C rnd-1_family-792#LTR/Gypsy (117) 399 299 m_b3131s001i20 158972

  scaffold575|s      18523 GTCACTAAAGAAGAATATATGACTTTCTGTGATGTATGGAAACATGCCAA 18572
                               i          vi --           ?ii i     i      i 
C rnd-1_family-        399 GTCATTAAAGAAGAAGGT--GACTTTCTGTGNCATGTGGAAGCATGCCGA 352

  scaffold575|s      18573 TTTACGTATTCGTGGCCATTTTGTATTCTATGTTGATATACT---ACTAA 18619
                                   i  vi    i       - vv  - i ii     ---     
C rnd-1_family-        351 TTTACGTACTCTCGGCCGTTTTGTA-TAGAT-TCGGCATACTTTAACTAA 304

  scaffold575|s      18620 ATGGG 18624
                             v  
C rnd-1_family-        303 ATTGG 299

Matrix = 20p43g.matrix
Kimura (with divCpGMod) = 16.80
Transitions / transversions = 2.60 (13/5)
Gap_init rate = 0.05 (5 / 101), avg. gap size = 1.40 (7 / 5)


554 20.72 0.00 0.00 scaffold575|size48980 18595 18705 (30281) rnd-1_family-792#LTR/Gypsy 86 196 (320) m_b3131s001i21 158973

  scaffold575|s      18595 GTATTCTATGTTGATATACTACTAAATGGGAGAGAACACATTATATGGGT 18644
                            i    v   ii v v  v?v     i  v      vi     v i  v 
  rnd-1_family-         86 GCATTCAATGCCGTTTTAGNCCTAAACGGCAGAGAAGGCATTAAACGGCT 135

  scaffold575|s      18645 TCAAGTGACATATGCTGCCATTCAATGCATTTACAGCACTGATACAAAGG 18694
                                    i         i   i v            v vi?       
  rnd-1_family-        136 TCAAGTGACGTATGCTGCCGTTCGAAGCATTTACAGCAATCGNACAAAGG 185

  scaffold575|s      18695 AATTCGTGGAT 18705
                                   i  
  rnd-1_family-        186 AATTCGTGAAT 196

Matrix = 20p43g.matrix
Kimura (with divCpGMod) = 17.15
Transitions / transversions = 0.92 (11/12)
Gap_init rate = 0.00 (0 / 110), avg. gap size = 0.0 (0 / 0)


12 6.99 10.00 0.00 scaffold575|size48980 19044 19073 (29913) (CAACAT)n#Simple_repeat 1 33 (0) m_b3131s252i5 158974

  scaffold575|s      19044 CAACAACAACATCAACACCAA-AT--ACATCAA 19073
                                v           i   -  --       
  (CAACAT)n#Sim          1 CAACATCAACATCAACATCAACATCAACATCAA 33

Matrix = Unknown
Transitions / transversions = 1.00 (1/1)
Gap_init rate = 0.07 (2 / 29), avg. gap size = 1.50 (3 / 2)


335 31.08 6.49 2.50 scaffold575|size48980 19398 19628 (29358) scaffold10|size1286326_(dbseq-nr_711)_[864734,870142]#LTR/Copia 2775 3014 (2395) m_b3131s001i22 158975

  scaffold575|s      19398 TCACCAGGACCCTTTTGACTACTATCAGGTTACCCTTT-CACCCATGGAG 19446
                              i  v i vv      i   v i - iv i  v  v- i  v    iv
  scaffold10|si       2775 TCATCACGGCAGTTTTGATTACAACC-GAATGCCATTGGCGCCGATGGGT 2823

  scaffold575|s      19447 TGTGCAGTGCAATTCCACATCAAGCCTAATTGTTGTCAAAC--TTGGGGA 19494
                                                  i  v iiv vv vv    --    v  
  scaffold10|si       2824 TGTGCAGTGCAATTCCACATCAAACCAAGCAGGAGGAAAACCTTTGGTGA 2873

  scaffold575|s      19495 GGACATTGAGCCAAGGGGTGTTACATCT-----TATC---CGATCACAAC 19536
                            --    vi --   iv vi  vi    -----i   ---v  v   v  
  scaffold10|si       2874 G--CATTCGG--AAGATGGATTCTATCTCAAAACATCAGAGGAGCACTAC 2919

  scaffold575|s      19537 -TAACTTACAAAATATTTATC--AAAGATATGTGACAAAGACAACAATCT 19583
                           -v   vi   vv     ii  --     i i v -    ii ii viv i
  scaffold10|si       2920 AGAACACACATCATATTCGTCAGAAAGACACGAG-CAAAAGCGGCTGGCC 2968

  scaffold575|s      19584 TATACAGTGGTTTTCAAGCACAA-TATATCCTTCAGCTGATAGTCA 19628
                           v i      v       i     -  i  iviv    ii i i   
  scaffold10|si       2969 GACACAGTGTTTTTCAAACACAAGTACATTACACAGCCAACAATCA 3014

Matrix = 20p43g.matrix
Kimura (with divCpGMod) = 36.42
Transitions / transversions = 1.06 (36/34)
Gap_init rate = 0.06 (13 / 230), avg. gap size = 1.62 (21 / 13)

343 28.94 7.91 4.37 scaffold575|size48980 19436 19612 (29374) scaffold438|size288449_(dbseq-nr_590)_[251714,257240]#LTR/Copia 2953 3135 (2392) m_b3131s001i23 158975

  scaffold575|s      19436 CACCCATGGAGTGTGCAGTGCAATTCCACATCAAGCCTAATTGTTGTCAA 19485
                               v    i   i  i  i              i     ii  i v ii
  scaffold438|s       2953 CACCAATGGGGTGCGCGGTACAATTCCACATCAAACCTAACCGTCGACGG 3002

  scaffold575|s      19486 ACTTGGGGAGGACATTGAGCCA---AGGGGTGTTA--------CATCTTA 19524
                            vi     v ii   ---    --- v  i  v  --------     --
  scaffold438|s       3003 AGCTGGGGCGAGCAT---GCCAGCGACGGATGGTACCTTCGCGCATCT-- 3047

  scaffold575|s      19525 TCCGATCACAAC-TAACTTACAAAATATTTATCAAAGATATGTGACAAAG 19573
                           i    v  iv  -v   vi iivi      i i    vv ivi --i  i
  scaffold438|s       3048 CCCGAGCATTACAGAACGCATGTGATATTTGTTAAAGCAACTCG--GAAA 3095

  scaffold575|s      19574 ACAACAATC--TTATACAGTGGTTTTCAAGCACAATATATC 19612
                               v i  --iv       vvv      i     -   i 
  scaffold438|s       3096 ACAAGAGTCAGCGATACAGTTTATTTCAAACACAA-ATACC 3135

Matrix = 20p43g.matrix
Kimura (with divCpGMod) = 31.32
Transitions / transversions = 1.58 (30/19)
Gap_init rate = 0.07 (12 / 176), avg. gap size = 1.83 (22 / 12)


227 32.58 1.49 1.49 scaffold575|size48980 19631 19764 (29222) C rnd-5_family-1218#Unknown (203) 1878 1745 m_b3131s001i24 158976

  scaffold575|s      19631 ATAACCACAGCAACAGACACTTGTGTCAAAGCCTTCCAAGATATCATCAA 19680
                            i  i  v  iiiv   i  ivv       i v  i     iv    vv 
C rnd-5_family-       1878 ACAATCAAAGTGGAAGATACCATTGTCAAAACATTTCAAGACCTCATGCA 1829

  scaffold575|s      19681 ATTGCTTCAGGACAAACAAAATGGCAAAGAAGAACAACACATGGACACCA 19730
                            vii  i  i iv  ii     ivi i i  v i              v 
C rnd-5_family-       1828 AGCACTCCAAGGAAAGTAAAATACTAGAAAACAGCAACACATGGACACAA 1779

  scaffold575|s      19731 TCAGGAAAATTGAAA--AACACTTTGACCACAAAAA 19764
                              -- v  v     --    v vii v     i  
C rnd-5_family-       1778 TCA--ACAAGTGAAAACAACAATGCAAACACAAGAA 1745

Matrix = 20p43g.matrix
Kimura (with divCpGMod) = 44.16
Transitions / transversions = 1.39 (25/18)
Gap_init rate = 0.02 (3 / 133), avg. gap size = 1.33 (4 / 3)


1041 26.20 2.01 4.36 scaffold575|size48980 20100 20498 (28488) genome_9_9153#DNA 6 395 (69) m_b3131s001i25 158977

  scaffold575|s      20100 TGGCATAGACCAAGTATCCATGT--ACATGTACAAGCACCACAAGCTTCC 20147
                             i     i    v    i iv --  vv   v -- v v ii       
  genome_9_9153          6 TGACATAGGCCAATTATCTACCTTAACTGGTAGA--CCCAATGAGCTTCC 53

  scaffold575|s      20148 ACTCGGAACCCCAAAAGGCCCTCTTCACTTTAGGCAATACACAGGAAGTC 20197
                             ii      i v     i i          iv    i   v       v
  genome_9_9153         54 ACCTGGAACCTCCAAAGGTCTTCTTCACTTTGTGCAACACAAAGGAAGTA 103

  scaffold575|s      20198 CAAATATCACAAGATATAAGTTTCCGTGAAACAATTTACAAAACATATTT 20247
                               vi   i       v      i v        v       v i    
  genome_9_9153        104 CAAAAGTCATAAGATATTAGTTTCTGAGAAACAATATACAAAAGACATTT 153

  scaffold575|s      20248 ACTTTATCAAGAAATGCCAGTACCTAGGAAATGTATTTCTCAGAAAACAT 20297
                           v i  v iii    ii  vi  ivi vv v v  i        vv  v  
  genome_9_9153        154 TCCTTCTTGGGAAACACCCATATACATTATAGGTGTTTCTCAGCCAAAAT 203

  scaffold575|s      20298 ATTCAAAAGAAGTTTTCTTTCTGAGAAAACTTCCCATAGAACAGATGCTC 20347
                             i   i   i           v     v    i   i i    v v  v
  genome_9_9153        204 ATCCAAGAGAGGTTTTCTTTCTCAGAAACCTTCTCATGGGACAGTTCCTG 253

  scaffold575|s      20348 GTGTCAGTTTCAGG--AAGGATAAGTATTGCAACAAATCCAACTGACATC 20395
                           v  v     vvii --      v   vv      vivi    v --  - 
  genome_9_9153        254 TTGGCAGTTGAGAGAAAAGGATCAGTCATGCAACTGCCCCAAAT--CA-C 300

  scaffold575|s      20396 TGGAAGTGAATCCAATCT-TCCAAGCGAGTCCACTGTTCATTGCAAT-CA 20443
                             ---------       -   v  -  -  v    vvii v ii  -  
  genome_9_9153        301 TG---------CCAATCTCTCCCAG-GA-TCAACTGGGTGTGGTGATGCA 339

  scaffold575|s      20444 TTGCATATCAAGTACACCATGCATT--TTTGATTAGTAGCAGTGAAGCTC 20491
                            v v     v             v --i   v i     i-  i  v   
  genome_9_9153        340 TGGAATATCTAGTACACCATGCAATACCTTGTTCAGTAGT-GTAAATCTC 388

  scaffold575|s      20492 ATGAAAA 20498
                             i v  
  genome_9_9153        389 ATAATAA 395

Matrix = 20p43g.matrix
Kimura (with divCpGMod) = 32.39
Transitions / transversions = 0.85 (46/54)
Gap_init rate = 0.06 (22 / 398), avg. gap size = 1.14 (25 / 22)


3339 7.40 1.56 0.66 scaffold575|size48980 20763 21211 (27775) C genome_1_3735#DNA (6) 459 7 m_b3131s001i26 158978

  scaffold575|s      20763 AGAATTCACTTTGGCCCACTATATGTCAGGTATCTTTGACCACTAGTGCG 20812
                                                        i        i     i     
C genome_1_3735        459 AGAATTCACTTTGGCCCACTATATGTCAGATATCTTTGGCCACTGGTGCG 410

  scaffold575|s      20813 GCCGCAATATCAACCCTTTTGGTCCTGGCTGATATTGCACAACCCTTTGG 20862
                           i                  v     i                        
C genome_1_3735        409 ACCGCAATATCAACCCTTTGGGTCCCGGCTGATATTGCACAACCCTTTGG 360

  scaffold575|s      20863 GACTATCTCGAGGGCTTAAGTCCAGCTCGACAAGTCCTCAGAAACGAGGG 20912
                                                                    vvv   v  
C genome_1_3735        359 GACTATCTCGAGGGCTTAAGTCCAGCTCGACAAGTCCTCAGCTTCGACGG 310

  scaffold575|s      20913 AAGACAGCTGCAATTGCAATACAAAAAGAGGCATAATGGGTCAAAGTCCA 20962
                              i                       v           v          
C genome_1_3735        309 AAGGCAGCTGCAATTGCAATACAAAAACAGGCATAATGGTTCAAAGTCCA 260

  scaffold575|s      20963 TCCCGTAGAACACGGTACATTTTCTACGGAAAAAAAAATGTCAGGTATCG 21012
                                                        -i             i   i 
C genome_1_3735        259 TCCCGTAGAACACGGTACATTTTCTACGG-GAAAAAAATGTCAGATATTG 211

  scaffold575|s      21013 AGAGCCCTCATAATTCACAAAAAGTCAGCCAGAACACACAGTTCG---AA 21059
                                iv   v            i        v  i         ---  
C genome_1_3735        210 AGAGCTATCAGAATTCACAAAAAATCAGCCAGCACGCACAGTTCGAACAA 161

  scaffold575|s      21060 TATTGTACGGTATGGTAAAGTAGAGTAAAGTACAGACAGACTGTCTGACA 21109
                                   i--  i                            i       
C genome_1_3735        160 TATTGTACA--ATAGTAAAGTAGAGTAAAGTACAGACAGACTATCTGACA 113

  scaffold575|s      21110 TTTCGTGTCCATCATTTTTTTGT-GAAACACG--GATTGGAATGTAGGAA 21156
                           i      i      v        -        --    v v i       
C genome_1_3735        112 CTTCGTGCCCATCAATTTTTTGTCGAAACACGTAGATTTGTACGTAGGAA 63

  scaffold575|s      21157 TAATACGCCAGGTCCA-AATGGTTCAAAGTCCAGTCAATGGGCCAAAGTG 21205
                                     v   i -                                 
C genome_1_3735         62 TAATACGCCACGTCTATAATGGTTCAAAGTCCAGTCAATGGGCCAAAGTG 13

  scaffold575|s      21206 AATTCT 21211
                                 
C genome_1_3735         12 AATTCT 7

Matrix = 20p43g.matrix
Kimura (with divCpGMod) = 7.14
Transitions / transversions = 1.36 (19/14)
Gap_init rate = 0.02 (7 / 448), avg. gap size = 1.43 (10 / 7)


3722 0.88 5.59 2.51 scaffold575|size48980 23317 23781 (25205) C genome_2_8342#DNA (0) 479 1 m_b3131s001i27 158979

  scaffold575|s      23317 GGCCATCCCTGCAGGCAGATGAATTTCACCACTTTTTTGACCACCCACCC 23366
                                                                             
C genome_2_8342        479 GGCCATCCCTGCAGGCAGATGAATTTCACCACTTTTTTGACCACCCACCC 430

  scaffold575|s      23367 CTCCGTCTTTGTCTGACCGTCGCCCCGGTGGGTACCCTCATCTGCAGGCA 23416
                                                                             
C genome_2_8342        429 CTCCGTCTTTGTCTGACCGTCGCCCCGGTGGGTACCCTCATCTGCAGGCA 380

  scaffold575|s      23417 GAAAAAAAAACGAACGTGTCCGTGCACCACCCCATTTCGGTTCAGTTCCA 23466
                                -                  ---          i            
C genome_2_8342        379 GAAAA-AAAACGAACGTGTCCGTG---CACCCCATTTTGGTTCAGTTCCA 334

  scaffold575|s      23467 CGCTATCTAATCGTGAACTTGACAGCTGTTAATACGTCATGACCACTTTA 23516
                                                                             
C genome_2_8342        333 CGCTATCTAATCGTGAACTTGACAGCTGTTAATACGTCATGACCACTTTA 284

  scaffold575|s      23517 AGACAAGAATGGTGTGGTAG---------------ATACGAGGTGCAGTA 23551
                                               ---------------               
C genome_2_8342        283 AGACAAGAATGGTGTGGTAGGTATGTGTGTAGTATATACGAGGTGCAGTA 234

  scaffold575|s      23552 CCGAACACGTACAAACCGAGAAATAAAAACCAGAAACAAGCGTGGGGTAG 23601
                                                                    -------- 
C genome_2_8342        233 CCGAACACGTACAAACCGAGAAATAAAAACCAGAAACAAGC--------G 192

  scaffold575|s      23602 AATTTGTGACGTCAACATCTCTAATGAAA--GGGTGGGTATTTCTGGGTG 23649
                                                        --             v     
C genome_2_8342        191 AATTTGTGACGTCAACATCTCTAATGAAAGGGGGTGGGTATTTCGGGGTG 142

  scaffold575|s      23650 GTC-AAAAATGTTTTCTGCAGCACTGGCGACCGAGATGCAGAAAATA-TT 23697
                              -                                           -  
C genome_2_8342        141 GTCAAAAAATGTTTTCTGCAGCACTGGCGACCGAGATGCAGAAAATATTT 92

  scaffold575|s      23698 TTCGACCGCCCC--AAAAACCATACTCATAACCCATTAGGGTGG----TT 23741
                                  i    --                              ----  
C genome_2_8342         91 TTCGACCACCCCCAAAAAACCATACTCATAACCCATTAGGGTGGTTTTTT 42

  scaffold575|s      23742 TTTGCGTGGGTGGAT-AAAAATTCTGCCTGCAGGGATACCC 23781
                              i           -                         
C genome_2_8342         41 TTTACGTGGGTGGATAAAAAATTCTGCCTGCAGGGATACCC 1

Matrix = 20p43g.matrix
Kimura (with divCpGMod) = 0.89
Transitions / transversions = 3.00 (3/1)
Gap_init rate = 0.04 (19 / 464), avg. gap size = 2.00 (38 / 19)


267 14.88 2.56 5.26 scaffold575|size48980 24002 24079 (24907) genome_4_21158#DNA 1 76 (345) m_b3131s001i28 158980

  scaffold575|s      24002 CCGTATATCTCGCGGTGTGTACGATCCGCCAAAA-GTGAAAA-ATACATG 24049
                                    --i    v v  v     -      -  v    -    v v
  genome_4_2115          1 CCGTATATC--ACGGTCTTTAGGATCC-CCAAAATGTCAAAAGATACTTT 47

  scaffold575|s      24050 AAAATTATATCTAATAATCCCTGCAAAGCT 24079
                               v-      v      ii         
  genome_4_2115         48 AAAAA-ATATCTTATAATCTTTGCAAAGCT 76

Matrix = 20p43g.matrix
Kimura (with divCpGMod) = 16.58
Transitions / transversions = 0.38 (3/8)
Gap_init rate = 0.08 (6 / 77), avg. gap size = 1.00 (6 / 6)


3747 4.05 2.70 0.00 scaffold575|size48980 24085 24528 (24458) C genome_11_9683#DNA (0) 456 1 m_b3131s001i29 158981

  scaffold575|s      24085 GTGGTCAGTGGTGGAGACTATGAGAGCACCTTTGTCCATAGTCCTGTCCA 24134
                                                                             
C genome_11_968        456 GTGGTCAGTGGTGGAGACTATGAGAGCACCTTTGTCCATAGTCCTGTCCA 407

  scaffold575|s      24135 TAGCCCAACATACTGTTGTTGCGTTCAAGGATAAAGTATGGTTCCCACAG 24184
                                              i                            i 
C genome_11_968        406 TAGCCCAACATACTGTTGTCGCGTTCAAGGATAAAGTATGGTTCCCACGG 357

  scaffold575|s      24185 TGGTAGCCTCAATCTGAT------------TTCGGGACGTTATGGGCTAT 24222
                                             ------------                    
C genome_11_968        356 TGGTAGCCTCAATCTGATGAGCGGGAATTGTTCGGGACGTTATGGGCTAT 307

  scaffold575|s      24223 CCAACCGTTGATGGTCCTGATGCATGGGCCCACCAGAATGACGTTTCATT 24272
                                    v               i              v         
C genome_11_968        306 CCAACCGTTCATGGTCCTGATGCATAGGCCCACCAGAATGTCGTTTCATT 257

  scaffold575|s      24273 TGCACTCGTTGGTAGCCATCGAACAATGAAAGATTTTTATGTACAATCAT 24322
                               v                                  i          
C genome_11_968        256 TGCAGTCGTTGGTAGCCATCGAACAATGAAAGATTTTTACGTACAATCAT 207

  scaffold575|s      24323 ATTAGTTCCAACAGTAGAAGAAGTGACGCAAAGACGAAAGAATTTTTTTC 24372
                                    i          v                             
C genome_11_968        206 ATTAGTTCCGACAGTAGAAGTAGTGACGCAAAGACGAAAGAATTTTTTTC 157

  scaffold575|s      24373 TGGGCTCGGAAATTCATCATTTTACGGCCAACCGGTTTCGCCTAACTAAC 24422
                           v                              i   i              
C genome_11_968        156 AGGGCTCGGAAATTCATCATTTTACGGCCAATCGGCTTCGCCTAACTAAC 107

  scaffold575|s      24423 GACTAACAAATGACTCATAGGTGTCCTCATAGGTCATAGGAAATGAGATA 24472
                                                              i   i    v     
C genome_11_968        106 GACTAACAAATGACTCATAGGTGTCCTCATAGGTCGTAGAAAATCAGATA 57

  scaffold575|s      24473 GGAATAAGTATGTCTTGGACTATGAGTCATAGCTCATAGGCTCCACCACT 24522
                                          i         v             v          
C genome_11_968         56 GGAATAAGTATGTCTCGGACTATGACTCATAGCTCATAGTCTCCACCACT 7

  scaffold575|s      24523 GACCAC 24528
                                 
C genome_11_968          6 GACCAC 1

Matrix = 20p43g.matrix
Kimura (with divCpGMod) = 2.89
Transitions / transversions = 1.25 (10/8)
Gap_init rate = 0.00 (1 / 443), avg. gap size = 12.00 (12 / 1)


384 15.87 0.00 0.00 scaffold575|size48980 24530 24592 (24394) genome_4_21158#DNA 73 135 (286) m_b3131s001i30 158982

  scaffold575|s      24530 AGGTAGGGGTGCAAACACGAGAAAAAATAATGGTATCTCTCTTATTTACT 24579
                             v   v i   v i                i      i  i        
  genome_4_2115         73 AGCTAGTGATGCCAGCACGAGAAAAAATAATAGTATCTTTCCTATTTACT 122

  scaffold575|s      24580 TTCACGTAGCCTT 24592
                             v v        
  genome_4_2115        123 TTGAGGTAGCCTT 135

Matrix = 20p43g.matrix
Kimura (with divCpGMod) = 17.92
Transitions / transversions = 1.00 (5/5)
Gap_init rate = 0.00 (0 / 62), avg. gap size = 0.0 (0 / 0)


3589 10.43 0.19 3.28 scaffold575|size48980 24608 25142 (23844) C genome_11_179890-9]4#Unspecified (0) 519 1 m_b3131s001i31 158983

  scaffold575|s      24608 GCCCTGGGGTCTATTATTCGGGGTCTATATTTGAGATGGGTTATGACCCC 24657
                                          v                              i   
C genome_11_179        519 GCCCTGGGGTCTATTTTTCGGGGTCTATATTTGAGATGGGTTATGATCCC 470

  scaffold575|s      24658 ATTTTTCGGAGTATACAAAATAGACCCCTGTGATGGCCACGCAGCCGTAG 24707
                                  v   v   v           ii         i       v   
C genome_11_179        469 ATTTTTCTGAGAATAAAAAATAGACCCTCGTGATGGCCGCGCAGCCCTAG 420

  scaffold575|s      24708 GATCTATATCTTTTGATCGCAGGGTCTATTTCAAGGAGACCATGTCCAAA 24757
                                i   i                      v        i v      
C genome_11_179        419 GATCTGTATTTTTTGATCGCAGGGTCTATTTCTAGGAGACCGTTTCCAAA 370

  scaffold575|s      24758 TAAATTAAGATGAGACGTACACGACTGGGAACCGAACCCATGAACTTCGG 24807
                                   v                     i                   
C genome_11_179        369 TAAATTAACATGAGACGTACACGACTGGGAGCCGAACCCATGAACTTCGG 320

  scaffold575|s      24808 TTTTTATGATTTACAATTTACCAACTGAGGTATGCTACCAAAGTTTCTGC 24857
                                iv       i                 vv v i    v       
C genome_11_179        319 TTTTTGAGATTTACGATTTACCAACTGAGGTAGCCGATCAAACTTTCTGC 270

  scaffold575|s      24858 AAAATTGGAGAAGGGCTGGTGGAGCTATTCGTGGAATTGCACAGGAGGAA 24907
                           i                                    iv vvv v     
C genome_11_179        269 GAAATTGGAGAAGGGCTGGTGGAGCTATTCGTGGAATCTCCGTGTAGGAA 220

  scaffold575|s      24908 CTCATAC-TAAAATATAGACTCCGGTCGACCTTTGAAAAATTAGAAAATA 24956
                             vi   -            i    i i     i      v  -      
C genome_11_179        219 CTAGTACCTAAAATATAGACCCCGGCCAACCTTCGAAAAAATA-AAAATA 171

  scaffold575|s      24957 GACCCTGGATCTATGTCGGGTCGATATAGACCCCGAGAAGATAAAAAATG 25006
                                i  i     i                    i vvv        v 
C genome_11_179        170 GACCCCGGGTCTATATCGGGTCGATATAGACCCCGGGTCTATAAAAAAAG 121

  scaffold575|s      25007 GTGGGGGTCTATATTTTTATAGACCCTCGACCGAATAGACCCCAGACCGA 25056
                           v                         iv  v  v           -----
C genome_11_179        120 TTGGGGGTCTATATTTTTATAGACCCCGGAGCGTATAGACCCCAG----- 76

  scaffold575|s      25057 ATAGACCCCAAGGCTGCACGCGATTTTTCGCCGATCGGGGGTATATATTG 25106
                           -----------          v                    v       
C genome_11_179         75 -----------GGCTGCACGCCATTTTTCGCCGATCGGGGGTCTATATTG 37

  scaffold575|s      25107 GGGATCATAACCCAATACAAAAAATAGACCCCAGGG 25142
                                            v                  
C genome_11_179         36 GGGATCATAACCCAATAAAAAAAATAGACCCCAGGG 1

Matrix = 20p43g.matrix
Kimura (with divCpGMod) = 9.63
Transitions / transversions = 0.74 (23/31)
Gap_init rate = 0.03 (18 / 534), avg. gap size = 1.00 (18 / 18)


445 13.68 0.00 30.93 scaffold575|size48980 25189 25315 (23671) C rnd-5_family-2729#Unknown (0) 477 381 m_b3131s001i32 158984

  scaffold575|s      25189 GGGAATTCAAGAATTGTGAGAAAATTGTATGATAAATGAGAATTTGGTTC 25238
                                     vv  v              i  i  ?i-------------
C rnd-5_family-        477 GGGAATTCAACCATAGTGAGAAAATTGTACGACAANC------------- 441

  scaffold575|s      25239 GACAGAAAGAGTAACTTTTCTGTCTGAGATCTCGCCTGCGCCGATAATGT 25288
                           -----------------       i          v      v    ii 
C rnd-5_family-        440 -----------------TTCTGTCCGAGATCTCGCATGCGCCCATAACAT 408

  scaffold575|s      25289 GATCGTGTGACAATAGCGAAAGAAATT 25315
                                     v                
C rnd-5_family-        407 GATCGTGTGAAAATAGCGAAAGAAATT 381

Matrix = 20p43g.matrix
Kimura (with divCpGMod) = 11.46
Transitions / transversions = 1.00 (6/6)
Gap_init rate = 0.24 (30 / 126), avg. gap size = 1.00 (30 / 30)


2671 9.76 0.00 5.68 scaffold575|size48980 25318 25708 (23278) C genome_3_4021#DNA (0) 370 1 m_b3131s001i33 158985

  scaffold575|s      25318 TAGAGGTTGGTCCTGATCCCTTCCCAGTGATTATTTTGGGATTGGGAAAA 25367
                                        i           i      v              vi 
C genome_3_4021        370 TAGAGGTTGGTCCCGATCCCTTCCCGGTGATTTTTTTGGGATTGGGATGA 321

  scaffold575|s      25368 TCCTGGAATAGAGGGTCTCGAGACCGGGATGGGGTCGGGAATTGCTCCCT 25417
                                                            i               v
C genome_3_4021        320 TCCTGGAATAGAGGGTCTCGAGACCGGGATGGGATCGGGAATTGCTCCCG 271

  scaffold575|s      25418 GGTACGTCGACAGGATCCTGGCCGGGATTAAGGACGGGATTTAGCCGAGA 25467
                                v v   i                                   i  
C genome_3_4021        270 GGTACCTAGACGGGATCCTGGCCGGGATTAAGGACGGGATTTAGCCGGGA 221

  scaffold575|s      25468 TCACTACATTATCGGCGGATCATTAAGAATTGCATCAGCAACAGCCTCAA 25517
                                    v v   ---------------------   i          
C genome_3_4021        220 TCACTACATAAACGG---------------------AGCGACAGCCTCAA 192

  scaffold575|s      25518 GTTCTACGTACCATGTGGTGCAGCAATTGTAATTACGTAAGAGATAAAAG 25567
                                v       i    i                               
C genome_3_4021        191 GTTCTTCGTACCACGTGGCGCAGCAATTGTAATTACGTAAGAGATAAAAG 142

  scaffold575|s      25568 CGTCTACTTTACATGCGTGTACATACACATCATCCTGTTTCCTGGCGAAA 25617
                            v           i   i    i     i      i      i   i   
C genome_3_4021        141 CCTCTACTTTACACGCGCGTACGTACACGTCATCCCGTTTCCCGGCAAAA 92

  scaffold575|s      25618 TTCAAGGGAGCAAAGCCCTGGGACAGCAAGGCGTTCCCAGACCGGGATTC 25667
                              vv            i      i v     v     i           
C genome_3_4021         91 TTCCCGGGAGCAAAGCCTTGGGACGGGAAGGCCTTCCCGGACCGGGATTC 42

  scaffold575|s      25668 CTGCCTCCATTTCCCGGAATCCCAAACGGGACCAACCCCTA 25708
                            i      v              i             i   
C genome_3_4021         41 CCGCCTCCCTTTCCCGGAATCCCGAACGGGACCAACCTCTA 1

Matrix = 20p43g.matrix
Kimura (with divCpGMod) = 6.08
Transitions / transversions = 1.57 (22/14)
Gap_init rate = 0.05 (21 / 390), avg. gap size = 1.00 (21 / 21)


2055 13.47 1.71 0.56 scaffold575|size48980 25710 26060 (22926) C rnd-5_family-2729#Unknown (92) 385 31 m_b3131s001i34 158984

  scaffold575|s      25710 AAATAATGTTATTTTCAAAGAATCACATTAGTGACGCAATGTGAAAACTA 25759
                               v i          v vi  ?  i   v  i       i   ?  v 
C rnd-5_family-        385 AAATTACGTTATTTTCACACGATNACGTTATTGGCGCAATGCGAANACAA 336

  scaffold575|s      25760 CAGAAATTGCGCCCATGACATGATTGTGTGAAAATAACTTGATTGTGAGA 25809
                           ?              ?   i    ?    ?                    
C rnd-5_family-        335 NAGAAATTGCGCCCANGACGTGATNGTGTNAAAATAACTTGATTGTGAGA 286

  scaffold575|s      25810 AAATA------TGATAAAGTCTACGTAATATTTTGTATGCGATTGTGAAA 25853
                              ? ------ i i v         iv                      
C rnd-5_family-        285 AAANAACGTTTTAACACAGTCTACGTGTTATTTTGTATGCGATTGTGAAA 236

  scaffold575|s      25854 GTATTGTCGTCTTGAGAATATTTCTTGATCGTGAGAAAATGACTAGATTG 25903
                           i  vi   i             ?        i     ?  i   v?  i 
C rnd-5_family-        235 ATAACGTCATCTTGAGAATATTNCTTGATCGCGAGAANATAACTTNATCG 186

  scaffold575|s      25904 TGAGAATATAATGTTAAAAGTAACGTTATCGGTGCAATTTTCATTGTTTT 25953
                                 ?    i   ?   i         v  i       i i       
C rnd-5_family-        185 TGAGAANATAACGTTNAAAATAACGTTATGGGCGCAATTTCCGTTGTTTT 136

  scaffold575|s      25954 CATATTGCACCGATAACATCACTTTAAGAAAATTGTGAGCCACTCACGAA 26003
                             i     i  v     i       i       v i  ?      ii   
C rnd-5_family-        135 CACATTGCGCCCATAACGTCACTTTGAGAAAATAGCGANCCACTCGTGAA 86

  scaffold575|s      26004 TGGCAGAGTCCAAGCCTACCTCTGTTTGCAAGGTCCTCAATTTAGACATG 26053
                               v v  ?vv  -- ?        ?  i   ?    i          v
C rnd-5_family-         85 TGGCTGTGTNATAG--TNCCTCTGTTNGCGAGGNCCTCGATTTAGACATC 38

  scaffold575|s      26054 AAAAATT 26060
                           i      
C rnd-5_family-         37 GAAAATT 31

Matrix = 20p43g.matrix
Kimura (with divCpGMod) = 9.91
Transitions / transversions = 1.76 (30/17)
Gap_init rate = 0.01 (3 / 350), avg. gap size = 2.67 (8 / 3)


225 25.21 0.00 9.21 scaffold575|size48980 26052 26134 (22852) genome_4_21158#DNA 346 421 (0) m_b3131s001i35 158986

  scaffold575|s      26052 TGAAAAATTAGGTATAAATGTCAATGAAATTGAAAAAAATCATATAATGT 26101
                                   ----- i        iii    i iv    --     vv i 
  genome_4_2115        346 TGAAAAAT-----ACAAATGTCAGCAAAATCGGCAAAA--CATATCTTAT 388

  scaffold575|s      26102 AACCCGTGGGATCTTATACATTGAGATGTATGG 26134
                             i          i  v v ii v   i  i  
  genome_4_2115        389 AATCCGTGGGATCCTAAAGACCGTGATATACGG 421

Matrix = 20p43g.matrix
Kimura (with divCpGMod) = 25.84
Transitions / transversions = 2.17 (13/6)
Gap_init rate = 0.09 (7 / 82), avg. gap size = 1.00 (7 / 7)


249 13.01 14.08 2.53 scaffold575|size48980 26136 26206 (22780) C genome_10_7049#DNA (63) 662 584 m_b3131s001i36 158987

  scaffold575|s      26136 ATTTACTGAAGCCCCAACTTTTTGATATCAGTCTCATC--------TC-C 26176
                                  v  -    v     v v  v  i        --------  - 
C genome_10_704        662 ATTTACTTAA-CCCCTACTTTGTCATTTCGGTCTCATCCTATCTCATCTC 614

  scaffold575|s      26177 AG-TGAAACTTTGAGGACCCGCTGACATGAG 26206
                             -           -     v    v i   
C genome_10_704        613 AGATGAAACTTTGA-GACCCCCTGAGACGAG 584

Matrix = 20p43g.matrix
Kimura (with divCpGMod) = 11.34
Transitions / transversions = 0.29 (2/7)
Gap_init rate = 0.07 (5 / 70), avg. gap size = 2.40 (12 / 5)


528 16.00 2.94 1.94 scaffold575|size48980 26144 26245 (22741) C rnd-5_family-5023#Unknown (1) 341 239 m_b3131s001i37 158988

  scaffold575|s      26144 AAGCCCCAACTTTTTGATATCA-GTCTCATCTCCAGTGAAACTTTGAGGA 26192
                            i          v i   --  -     v     i            v  
C rnd-5_family-        341 AGGCCCCAACTTGTCGAT--CACGTCTCTTCTCCGGTGAAACTTTGACGA 294

  scaffold575|s      26193 CCCGCTGACATGAGAGGGGCTCGTTTTAAGACCTTGTGAGGAGAAA--AT 26240
                              i    v            i      i      v vi   i v --  
C rnd-5_family-        293 CCCACTGAGATGAGAGGGGCTTGTTTTAGGACCTTTTCGGGAAATATCAT 244

  scaffold575|s      26241 TTTGT 26245
                              i 
C rnd-5_family-        243 TTTAT 239

Matrix = 20p43g.matrix
Kimura (with divCpGMod) = 14.68
Transitions / transversions = 1.29 (9/7)
Gap_init rate = 0.04 (4 / 101), avg. gap size = 1.25 (5 / 4)


563 18.49 5.88 0.00 scaffold575|size48980 26246 26364 (22622) genome_7_155710-9]4#Unspecified 2 127 (828) m_b3131s001i38 158989

  scaffold575|s      26246 TGAAGTTGAGGGGAAA-AGCCTCTGTTGTAGCAATTTATTTGAGAACTGT 26294
                             i         i   -         ii i    i v v  v i  iv i
  genome_7_1557          2 TGGAGTTGAGGGAAAAGAGCCTCTGTCATGGCAACTAAATTTAAAATGGC 51

  scaffold575|s      26295 TTATTAATGAAAAATATGTTAGTTAAACTTGGTACTTGTAAG-----TAG 26339
                                      i      v     i    iv     i   i -----   
  genome_7_1557         52 TTATTAATGAAGAATATGGTAGTTGAACTCTGTACTCGTAGGGTACCTAG 101

  scaffold575|s      26340 TTTGACCT-CACAAAACAATTAGTAC 26364
                                   -          v i    
  genome_7_1557        102 TTTGACCTCCACAAAACAAGTGGTAC 127

Matrix = 20p43g.matrix
Kimura (with divCpGMod) = 20.66
Transitions / transversions = 2.14 (15/7)
Gap_init rate = 0.03 (3 / 118), avg. gap size = 2.33 (7 / 3)


2909 12.96 0.62 3.16 scaffold575|size48980 26367 26852 (22134) C genome_12_13260#DNA (4) 474 1 m_b3131s001i39 158990

  scaffold575|s      26367 TCTGAATTCACTTTGAACCATTACATGTCAGATATCTTTGACCACTGGTG 26416
                                                                   iv        
C genome_12_132        474 TCTGAATTCACTTTGAACCATTACATGTCAGATATCTTTGGGCACTGGTG 425

  scaffold575|s      26417 TGGTCACAATATCCAACCCCTAAGACCCTGGCAAGATTGCAAAACA-TAT 26465
                            i  vi            i  i      v                v- v 
C genome_12_132        424 TAGTGGCAATATCCAACCTCTGAGACCCGGGCAAGATTGCAAAACCCTTT 375

  scaffold575|s      26466 GAGACTATCTTGAGAGCTTAAGTCAAGTCCAGCTCCACACAACCTCAGGT 26515
                            i                      -----                     
C genome_12_132        374 GGGACTATCTTGAGAGCTTAAGTC-----CAGCTCCACACAACCTCAGGT 330

  scaffold575|s      26516 GGTTGAGATCATGTCCTCAACTTCACTGCCATTATAAATGTAAAATGTTG 26565
                           vv         iv       v   i           iiii       v  
C genome_12_132        329 CCTTGAGATCACCTCCTCAAATTCGCTGCCATTATAGGCATAAAATGATG 280

  scaffold575|s      26566 TAATGGTTCCATGTTCACCACGTACAAATTGGTATGTTTTCTATGCTGAC 26615
                                    v    i         v                  i v    
C genome_12_132        279 TAATGGTTCAATGTCCACCACGTAGAAATTGGTATGTTTTCTACGATGAC 230

  scaffold575|s      26616 ATTGATGTCAGATAGCAAAAGTGTTGAAAATTGTTAGATTACACATCATG 26665
                                                             v   vv         i
C genome_12_132        229 ATTGATGTCAGATAGCAAAAGTGTTGAAAATTGTGAGAAGACACATCATA 180

  scaffold575|s      26666 ATGACACATGATTGTAAACACTTGCATGATA-AGTTTTATGGTCATTCTT 26714
                             vi i ----------    v   ii    -vv                
C genome_12_132        179 ATCGCGC----------ACACATGCGCGATATTTTTTTATGGTCATTCTT 140

  scaffold575|s      26715 TATAAACTATGGACAGACTATCTGACAACAGAATAAGTACAA-TTTTTGT 26763
                           v        i                       i v vv i -       
C genome_12_132        139 AATAAACTACGGACAGACTATCTGACAACAGAACACGATCGATTTTTTGT 90

  scaffold575|s      26764 TCAATCATTTAGAATCTTACGTAGGAATTGTACATCAAGTCCGTAGTTGT 26813
                                 v v         i         v   i viv v      i v  
C genome_12_132         89 TCAATCCTGTAGAATCTTGCGTAGGAATAGTATAATTACTCCGTAATGGT 40

  scaffold575|s      26814 TCGATGTCCCCTTAATGGTTCAAAGTGAATTCATATTTG 26852
                               v      v                     v i   
C genome_12_132         39 TCGAAGTCCCCGTAATGGTTCAAAGTGAATTCAGACTTG 1

Matrix = 20p43g.matrix
Kimura (with divCpGMod) = 12.39
Transitions / transversions = 0.79 (27/34)
Gap_init rate = 0.04 (18 / 485), avg. gap size = 1.00 (18 / 18)


884 15.33 19.47 0.44 scaffold575|size48980 26852 27041 (21945) genome_7_155710-9]4#Unspecified 124 349 (606) m_b3131s001i40 158989

  scaffold575|s      26852 GTACCTACCTTGACA----ATGAGGAGTGACAAAGGTGAAAGGTGAGTTG 26897
                                     i-  i----       vv i   i         v      
  genome_7_1557        124 GTACCTACCTC-ACGTAGTATGAGGATGGGCAAGGGTGAAAGGAGAGTTG 172

  scaffold575|s      26898 ATTGGAAGATGAACCAATAAAGATTAAAACTTTTATAGGTATGGCACCAA 26947
                           i    vv  i   vv      i                      i   v 
  genome_7_1557        173 GTTGGCCGACGAAGGAATAAAAATTAAAACTTTTATAGGTATGGTACCCA 222

  scaffold575|s      26948 TCAGACATGTCATAGTTGCATTGATTGTTCTCTAATTAATTAGCCCAA-- 26995
                            v   ii  i i                   v                --
  genome_7_1557        223 TGAGATGTGCCGTAGTTGCATTGATTGTTCTGTAATTAATTAGCCCAACA 272

  scaffold575|s      26996 ------------------------------CAACAGCTTTCTCTT-GAAA 27014
                           ------------------------------    i       i  -    
  genome_7_1557        273 TGTTCCTAAAAACAAGTAACTGATTCCGTTCAACGGCTTTCTTTTGGAAA 322

  scaffold575|s      27015 AGTAAGCCATTTTCTTAGAGTGACCTG 27041
                                         iv     i v i 
  genome_7_1557        323 AGTAAGCCATTTTCCAAGAGTAAGCCG 349

Matrix = 20p43g.matrix
Kimura (with divCpGMod) = 14.29
Transitions / transversions = 1.42 (17/12)
Gap_init rate = 0.03 (5 / 189), avg. gap size = 7.60 (38 / 5)


1348 15.85 9.44 2.96 scaffold575|size48980 27033 27318 (21668) C scaffold342|size218991_(dbseq-nr_610)_[24332,30804]#LTR/Gypsy (6053) 420 117 m_b3131s001i41 158991

  scaffold575|s      27033 AGTGACCTGA-CC--AGGTTGCCGCAAAAA-TATTAAGCGCAAAAATTAC 27078
                                     -  -- ii i i  i     -   i --           i
C scaffold342|s        420 AGTGACCTGAGCCGAAAATCGTCGTAAAAAATATCA--CGCAAAAATTAT 373

  scaffold575|s      27079 AAGTAGTTTCAACAGGTGTTGAAGAATTGATTTTATGGGCTATTTTTACT 27128
                            i        i        i                 i     v   vv 
C scaffold342|s        372 AGGTAGTTTCGACAGGTGTCGAAGAATTGATTTTATGAGCTATATTTTGT 323

  scaffold575|s      27129 ACAATTGTGAGGATGGAAGGGCAGTGGAACTGCAATTCATTCCTCACGAT 27178
                           i v               i               v i  v   vv     
C scaffold342|s        322 GCTATTGTGAGGATGGAAAGGCAGTGGAACTGCACTCCAGTCCAAACGAT 273

  scaffold575|s      27179 GCAAGCAAACATTTTGTAGA-TCCTACACAAATTGGTATGATTATACCCT 27227
                               i i      v      - i        vv       vi        
C scaffold342|s        272 GCAAACGAACATTGTGTAGACTTCTACACAATATGGTATGTCTATACCCT 223

  scaffold575|s      27228 TCT---------------------AAAGGGTGTTCTCTTGTTTAGGGCTA 27256
                              ---------------------    i   i          i   i v
C scaffold342|s        222 TCTGAAAGATGTTTAGATCTTCCAAAAGAGTGCTCTCTTGTTTGGGGTTC 173

  scaffold575|s      27257 TTGACTTCTGTGTTGGGGAGTCCATGCTGTTGGGAGTAGAGCAGTGGACT 27306
                            vi     ii                 i  i     -------       
C scaffold342|s        172 TGAACTTCCATGTTGGGGAGTCCATGCCGTCGGGAG-------GTGGACT 130

  scaffold575|s      27307 C-CTGCCTTGGGG 27318
                            - ivv       
C scaffold342|s        129 CTCCTACTTGGGG 117

Matrix = 20p43g.matrix
Kimura (with divCpGMod) = 15.55
Transitions / transversions = 1.75 (28/16)
Gap_init rate = 0.05 (15 / 285), avg. gap size = 2.40 (36 / 15)


309 19.43 0.00 15.19 scaffold575|size48980 27251 27341 (21645) C rnd-1_family-928#Unknown (5) 82 4 m_b3131s001i42 158992

  scaffold575|s      27251 GGGCTATTGACTTCTGTGTTGGGGAGTCCATGCTGTTGGGAGTAGAGCAG 27300
                                  v    iiv     vv    i    ------------  i    
C rnd-1_family-         82 GGGCTATGGACTCTGGTGTTCCGGAGCCCAT------------AGGGCAG 45

  scaffold575|s      27301 TGGACTCCTGCCTTGGGGAGTCTATGCCTTTTGGATCAGGG 27341
                                     ivv         ivv          i     
C rnd-1_family-         44 TGGACTCCTGTGGTGGGGAGTCCTAGCCTTTTGGACCAGGG 4

Matrix = 20p43g.matrix
Kimura (with divCpGMod) = 21.98
Transitions / transversions = 0.88 (7/8)
Gap_init rate = 0.13 (12 / 90), avg. gap size = 1.00 (12 / 12)


259 18.94 0.00 12.00 scaffold575|size48980 27313 27396 (21590) C scaffold106|size273814_(dbseq-nr_642)_[52563,59017]#LTR/Gypsy (6295) 160 86 m_b3131s001i43 158993

  scaffold575|s      27313 TTGGGGAGTCTATGCCTTTTGGATCAGGGGCAGTCGACTCTCTTCCTGGG 27362
                                     i     v  i   --------i  v       i v  v  
C scaffold106|s        160 TTGGGGAGTCCATGCCGTTCGGA--------GGTGGACTCTCCTACTTGG 119

  scaffold575|s      27363 GAGTCCTGTGAATGGTCCTTTTAATTTTAGTACC 27396
                            -      v     v   v    iv   v     
C scaffold106|s        118 G-GTCCTGAGAATGCTCCATTTAGGTTTTGTACC 86

Matrix = 20p43g.matrix
Kimura (with divCpGMod) = 19.89
Transitions / transversions = 0.56 (5/9)
Gap_init rate = 0.11 (9 / 83), avg. gap size = 1.00 (9 / 9)


367 27.54 4.05 3.45 scaffold575|size48980 27401 27573 (21413) C rnd-5_family-93#Unknown (2749) 665 492 m_b3131s001i45 158994

  scaffold575|s      27401 TCCTTCCACTTTGTTACCCATGTTCTTTTGCTCGTGTCACAAAAACTT-C 27449
                                ii ?i  -     -   --     i? i ii  v   vv?i  - 
C rnd-5_family-        665 TCCTTTTANCTT-TTACC-ATG--CTTTTANTTGCATCTCAATTNTTTTC 620

  scaffold575|s      27450 AATTGAATACTG-CCATCCTATCACAGGAATGGCCAAAACTTAGTCCAGA 27498
                                    ? ?-     vi         vi     ?    i  iv  vv
C rnd-5_family-        619 AATTGAATANTNACCATCACATCACAGGATCGGCCANAACTCAGCACATT 570

  scaffold575|s      27499 GAGT-GAGTTTGGTCTCCAGCCC----TGCCTCGTTGCCTAGACAACAAC 27543
                             ? -i    v  v    vii  ---- i --  ii i i i  i   i 
C rnd-5_family-        569 GANTAAAGTTGGGACTCCTATCCAAATTAC--CGCCGTCCAAACGACAGC 522

  scaffold575|s      27544 AATAGGCAGCAGTGGGTACTTTTTGAAGGT 27573
                             i vi  iii vv      ii  vi    
C rnd-5_family-        521 AACATACAATGGACGGTACTCCTTTGAGGT 492

Matrix = 20p43g.matrix
Kimura (with divCpGMod) = 34.86
Transitions / transversions = 2.07 (31/15)
Gap_init rate = 0.06 (10 / 172), avg. gap size = 1.30 (13 / 10)


587 27.69 15.87 4.45 scaffold575|size48980 27447 28013 (20973) scaffold170|size558746_(dbseq-nr_246)_[277812,288266]#LTR/Gypsy 2651 3279 (7176) m_b3131s001i46 158995

  scaffold575|s      27447 TTCAATTGAATA-CTGCCATCCTATCACAGG---AATGGCCAAAACTTAG 27492
                            i     i    -i i vivi    -  i  ---   v   i     i  
  scaffold170|s       2651 TCCAATTAAATAGTTACAGGTCTAT-ACGGGCAAAATTGCCGAAACTCAG 2699

  scaffold575|s      27493 TCCAGAGAGTGAGTTTGGTCTCCAGCCCTGCCTCGTTGCCTAGACAACAA 27542
                               v   v      v  iv i v  vi  vvi  ii iv v v   v  
  scaffold170|s       2700 TCCACAGACTGAGTTAGGCATTCCGCATTGGACCGCCGTGTTGCCAAGAA 2749

  scaffold575|s      27543 CAATAGGCAGCAGTGGGTACTTTTTGAAGGTGAGTTTT-----ACT---- 27583
                               v      i iv    iv     ii          -----   ----
  scaffold170|s       2750 CAATTGGCAGCGGCCGGTATATTTTGGGGGTGAGTTTTCATGAACTCATC 2799

  scaffold575|s      27584 TTTTTTCACCGTTTTACCGGTGTGTTGTAGCTGATGT-CA-------CGA 27625
                                    ------  iiv    i -i i vv    -  ------- --
  scaffold170|s       2800 TTTTTTCAC------ACTATTGTGCT-CAACACATGTTCATTTTTTTC-- 2840

  scaffold575|s      27626 AAAATCAATTAAGTGCTGCCGTCTTCATACAGGAAGAA-------AACTC 27668
                           --   i     iv i v --    ----  v  v i  -------     
  scaffold170|s       2841 --AATTAATTAGTTACAG--GTCT----ACTGGCAAAATCGCCGAAACTC 2882

  scaffold575|s      27669 AGC---CAAGC---GAGTGAGTTTGGCCTCCAGCCCCACATCATCTCCTA 27712
                             i---  ii ---  v      v   v i v   iiiv i ii viv v
  scaffold170|s       2883 AGTTCACAGACACAGACTGAGTTAGGCATTCCGCCTTGGACCGCCATGTT 2932

  scaffold575|s      27713 GACAACAACAATAGGCAGCAGTGGGTATTTTTTGAAGGTTAGTTTTTATT 27762
                            v   v      v        iv     v  v  ii   v  v ---   
  scaffold170|s       2933 GCCAAGAACAATTGGCAGCAGCCGGTATATTGTGGGGGTAAGAT---ATT 2979

  scaffold575|s      27763 T-----TCATCATGTTTTTTACCCACGTGTTTTTGTCACATGAGAAATGT 27807
                            -----  v       i vi   -  - i vi iii      vv  vii 
  scaffold170|s       2980 TAAAACTCTTCATGTTCTACACC-AC-TATACTCACCACATGTCAATCAT 3027

  scaffold575|s      27808 TTTCCAATCAAATGCATTCAGTTCTACTATGGGAAGGACCAAAACTCAGC 27857
                               -   i    ivv v   v     vi v i  vvi  i        i
  scaffold170|s       3028 TTTC-AATTAAATAGTTACAGGTCTACGGTCGAAATCGCCGAAACTCAGT 3076

  scaffold575|s      27858 C--CAGA----------------------GATCACC------CCA----- 27872
                            --    ----------------------    i  ------   -----
  scaffold170|s       3077 CCACAGACTGAGTTAGGCATTCTGCCTTGGATCGCCATGTTACCAAGAAC 3126

  scaffold575|s      27873 ------CGGTGG--AGCATATTTCAATGGTGAG-ATTCTATTTACTCAAC 27913
                           ------ i    --i i      iiiv      -    -  vv v   v 
  scaffold170|s       3127 AATTGGCAGTGGCCGGTATATTTTGGGGGTGAGTATTC-ATGAAATCATC 3175

  scaffold575|s      27914 TATTTCCAC-TGA--GTTTTTACCACATCTTAATTTT-TTCAATTAAATA 27959
                            v   i   -iv --  vi i v     v        -         v  
  scaffold170|s       3176 TTTTTTCACACTATTGTACTCAACACATGTTAATTTTTTTCAATTAATTA 3225

  scaffold575|s      27960 TCTAT-GATC--CTTACACAGGAATTGCTACAACTCAGTCCACAAACTGA 28006
                           vi  i- i  --  vi  ---i   i  iiv             i     
  scaffold170|s       3226 GTTACAGGTCTACTGGCA---AAATCGCCGAAACTCAGTCCACAGACTGA 3272

  scaffold575|s      28007 GTTTGGC 28013
                              v   
  scaffold170|s       3273 GTTAGGC 3279

Matrix = 20p43g.matrix
Kimura (with divCpGMod) = 32.20
Transitions / transversions = 1.14 (80/70)
Gap_init rate = 0.09 (50 / 566), avg. gap size = 2.36 (118 / 50)

690 29.84 5.76 3.43 scaffold575|size48980 27466 27864 (21122) scaffold170|size558746_(dbseq-nr_246)_[277812,288266]#LTR/Gypsy 2300 2707 (7748) m_b3131s001i47 158995

  scaffold575|s      27466 CCTATCACAGGAATGGCCAAAACTTAGTCCAGAGAGTGAGTTTGGTCTCC 27515
                             i    ii    i    i     i      v   v      vvvi    
  scaffold170|s       2300 CCCATCATGGGAACGGCCGAAACTCAGTCCACAGACTGAGTTATCCCTCC 2349

  scaffold575|s      27516 AGCCCTGCCTCGTTGCCTAGACAACAACAATAGGCAGCAGTGGGTACTTT 27565
                           v   i   vi  ii iv v v   v      v      i iv    iv  
  scaffold170|s       2350 CGCCTTGCACCGCCGTGTTGCCAAGAACAATTGGCAGCGGCCGGTATATT 2399

  scaffold575|s      27566 TTGAAGGTGAGT--TTTACTTTTTTTCACCGTTTTACCGGTGTGTTGTAG 27613
                              ii       -- iv vv    v  -ii   i   vi--- i  i  -
  scaffold170|s       2400 TTGGGGGTGAGTAATCAAGATTTTGTC-TTGTTCTACAA---TATTATA- 2444

  scaffold575|s      27614 CTGATGTCACGAAAAAT------CAATTAAGT-GCTGCCGTCTTCATACA 27656
                             v ivv    iv    ------       i - i   v v i - i-  
  scaffold170|s       2445 CTCACCACACGGCAAATTTTTTTCAATTAAATAGTTGCAGGCCT-AC-CA 2492

  scaffold575|s      27657 G-GAAG-----AAAACTCAGCCAAGCGAGTGAGTTTGGCCTCCAGCCCCA 27700
                            -   i-----         i v vv  v      v   v i v   iii
  scaffold170|s       2493 GCGAAATCGTCAAAACTCAGTCCACAGACTGAGTTAGGCATTCTGCCTTG 2542

  scaffold575|s      27701 CATCATCTCCTAGACAACAACAATAGGCAGCAGTGGGTATTTTTTGAAGG 27750
                           v i ii viv v v          v        iv     v  v  ii  
  scaffold170|s       2543 GACCGCCATGTTGCCAACAACAATTGGCAGCAGCCGGTATATTGTGGGGG 2592

  scaffold575|s      27751 TTAGTTTTTATTT-----TCATCATGTTTTTTACCCACGTGTTTTTGTCA 27795
                            v  ---v     -----  v       i vi -    - i vi iii  
  scaffold170|s       2593 TAAG---ATATTTAAAACTCTTCATGTTCTACA-CCAC-TATACTCACCA 2637

  scaffold575|s      27796 CATGAGAAATGTTTTCCAATCAAATGCATTCAGTTCTACTATGGGAAGGA 27845
                             i -vvvv v         i    ivv v   v    -  i   v ii 
  scaffold170|s       2638 CACG-TCCTTTTTTTCCAATTAAATAGTTACAGGTCTA-TACGGGCAAAA 2685

  scaffold575|s      27846 ---CCAAAACTCAGCCCAGAGA 27864
                           ---  i        i   v   
  scaffold170|s       2686 TTGCCGAAACTCAGTCCACAGA 2707

Matrix = 20p43g.matrix
Kimura (with divCpGMod) = 35.33
Transitions / transversions = 1.02 (58/57)
Gap_init rate = 0.05 (21 / 398), avg. gap size = 1.76 (37 / 21)


237 34.03 4.64 3.05 scaffold575|size48980 27400 27593 (21393) rnd-4_family-98#DNA/hAT-Tag1 846 1042 (4193) m_b3131s001i44 158996

  scaffold575|s      27400 TTCCTTCCACTTTGTTACCCATGTTCTTTTGCTCGTGTCA-CAAAAACTT 27448
                            i      v   ii  -i v v   -     -  ii    - vi   i  
  rnd-4_family-        846 TCCCTTCCCCTTCATT-TCAAAGTT-TTTTG-TCACGTCAACTGAAATTT 892

  scaffold575|s      27449 C----AATTGAATACT-GCCATCCTATCACAGGAATGGCCAAAACTTAGT 27493
                           i----    i      -i   i  ivi   iv    viv  vvi  i  i
  rnd-4_family-        893 TTTTGAATTAAATACTTACCACCCCTCCACGCGAATCAGCATTGCTCAGC 942

  scaffold575|s      27494 CCAGAGAGTGAGTTTGGTCTCCAGCCCTGCCTCGTTGCCTAGAC---AAC 27540
                              v  vvivii  ii i v  v     v    v---   vi i---   
  rnd-4_family-        943 CCACAGCTCTGATTCAGCCGCCTGCCCTCCCTCC---CCTCAATGCAAAC 989

  scaffold575|s      27541 AACAATAGGCAGCAGTGGGTACTTTTTGAAGGTGAGTTTTACTTTTTTTC 27590
                                i  vi  i  ivi  v v    v     i   v  vii  ii   
  rnd-4_family-        990 AACAACAGCTAGTAGCCAGTTCGTTTTTAAGGTAAGTGTTCTCTTCCTTC 1039

  scaffold575|s      27591 ACC 27593
                           v  
  rnd-4_family-       1040 CCC 1042

Matrix = 20p43g.matrix
Kimura (with divCpGMod) = 44.96
Transitions / transversions = 1.37 (37/27)
Gap_init rate = 0.05 (10 / 193), avg. gap size = 1.50 (15 / 10)


355 29.41 0.00 0.00 scaffold575|size48980 27944 28028 (20958) rnd-1_family-399#Unknown 61 145 (173) m_b3131s001i48 158997

  scaffold575|s      27944 TTTTTTCAATTAAATATCTATGATCCTTACACAGGAATTGCTACAACTCA 27993
                                           ii  iv i ?i v   i     i  ii vi   i
  rnd-1_family-         61 TTTTTTCAATTAAATACTTACCACCNCTCCACGGGAATCGCCGCCGCTCG 110

  scaffold575|s      27994 GTCCACAAACTGAGTTTGGCCTCATGCCTACTTCC 28028
                                  i  i  i  ii   v vi   iv i   
  rnd-1_family-        111 GTCCACAGACCGAATTCAGCCGCCCGCCCCCCTCC 145

Matrix = 20p43g.matrix
Kimura (with divCpGMod) = 27.07
Transitions / transversions = 3.17 (19/6)
Gap_init rate = 0.00 (0 / 84), avg. gap size = 0.0 (0 / 0)


635 21.53 13.70 2.47 scaffold575|size48980 28025 28243 (20743) rnd-1_family-373#Unknown 1 243 (2) m_b3131s001i49 158998

  scaffold575|s      28025 TTCCTTGCCTGTAAGTGTG-GTTTTT-----TATTTCTAATTACATTTTT 28068
                              vi      i      i-  ?i  ----- i   i      iv   i 
  rnd-1_family-          1 TTCGCTGCCTGCAAGTGTAAGTNCTTCTTTGTGTTTTTAATTATCTTTCT 50

  scaffold575|s      28069 CAATTAAATAACAATTAAGTATAGTTCAATAATCAATTATATATTGCACT 28118
                           i v  i   v?       v vi?v  i v i-- v    i  --    v 
  rnd-1_family-         51 TATTTGAATTNCAATTAACTTCNTTTTATTG--CCATTACAT--TGCAAT 96

  scaffold575|s      28119 AGTGTGTTGTTGGTGTGCCAGAAAAATGAAGTCTT--------------- 28153
                                --           vv       v       ---------------
  rnd-1_family-         97 AGTGT--TGTTGGTGTGCACGAAAAATCAAGTCTTAGTGTTGGTGCGGAT 144

  scaffold575|s      28154 --------GTAGTGTCCTTTTGTGGGGGACTGCAATTTGACAGGATGTGA 28195
                           --------    i  ii   v   v   i   v      i    i    i
  rnd-1_family-        145 GGTCCGCGGTAGCGTTTTTTAGTGTGGGGCTGAAATTTGGCAGGGTGTGG 194

  scaffold575|s      28196 CTTG-CAGATTTATTCTTTGGGGGGAAGAAGAGGCGGACCTCAAAGAGA 28243
                              v-?  ii i          i   v    i     ?   vi      
  rnd-1_family-        195 CTTTTNAGGCTCATTCTTTGGGAGGATGAAGGGGCGGNCCTGGAAGAGA 243

Matrix = 20p43g.matrix
Kimura (with divCpGMod) = 25.99
Transitions / transversions = 1.42 (27/19)
Gap_init rate = 0.05 (11 / 218), avg. gap size = 3.27 (36 / 11)


627 18.62 12.83 4.94 scaffold575|size48980 28108 28333 (20653) C rnd-1_family-365#Unknown (36) 245 3 m_b3131s001i50 158999

  scaffold575|s      28108 TATATTGCACTAGTGTGTTGTTGGTGTGCCAGAAAAATGAAGTCTTG--- 28154
                             i      v      --           vv       v       i---
C rnd-1_family-        245 TACATTGCAATAGTGT--TGTTGGTGTGCACGAAAAATCAAGTCTTAGTG 198

  scaffold575|s      28155 -TAGTG-------TCC----------TTTT-GTGGGGGACTGCAATTTGA 28185
                           - i   -------   ----------    -   v   i   v      i
C rnd-1_family-        197 TTGGTGCGGATGGTCCGCGGTAGCGTTTTTAGTGTGGGGCTGAAATTTGG 148

  scaffold575|s      28186 CAGGATGTGACTTG-CAGATTTATTCTTTGGGGGGAAGAAGAGGCGGACC 28234
                               i    i   v-?  ii i          i   v    i     ?  
C rnd-1_family-        147 CAGGGTGTGGCTTTTNAGGCTCATTCTTTGGGAGGATGAAGGGGCGGNCC 98

  scaffold575|s      28235 TCAAAGAGAATTAACTGTAGTA---ATAA-TATTGTTGTA-AGAAGAATA 28279
                            vi      v viiv    v  ---i   -    v v   -  v v    
C rnd-1_family-         97 TGGAAGAGATTAGGATGTACTATGTGTAATTATTCTAGTAGAGCATAATA 48

  scaffold575|s      28280 ATTGGAGTGTCAACCATAGCTTGTCTATCCCCTCCTCTAGCCAAACTG-T 28328
                             ---    iv            ----- v   v   iiv    --  - 
C rnd-1_family-         47 AT---AGTGCGAACCATAGCTTG-----CACCTACTCCGCCCAA--TGTT 8

  scaffold575|s      28329 ACACT 28333
                                
C rnd-1_family-          7 ACACT 3

Matrix = 20p43g.matrix
Kimura (with divCpGMod) = 20.60
Transitions / transversions = 0.90 (19/21)
Gap_init rate = 0.10 (22 / 225), avg. gap size = 1.86 (41 / 22)


772 17.16 2.92 1.15 scaffold575|size48980 28314 28484 (20502) C rnd-5_family-2414#Unknown (0) 851 678 m_b3131s001i51 159000

  scaffold575|s      28314 CTCTAGCCAAACTGTACACTCTCCTTTAGCCCAACCGTACACTTTTGTAT 28363
                             v     v   i ?          v   i v            ?v    
C rnd-5_family-        851 CTGTAGCCCAACCGNACACTCTCCTGTAGTCGAACCGTACACTTNGGTAT 802

  scaffold575|s      28364 CTGGAACTAAACCCTAACCTAACCATA-GCAT-CCTGTAATCCAACTGTA 28411
                            i  v        v     i       -  v -  ii   i     i   
C rnd-5_family-        801 CCGGTACTAAACCGTAACCCAACCATACGCTTACCCATAACCCAACCGTA 752

  scaffold575|s      28412 TGCTTCCCATAACCCAACCACATTCTTCCAGTAGTCTGCCCATAAA-GTT 28460
                           i      ii          ii  v        ?   -- i i  ? -i  
C rnd-5_family-        751 CGCTTCCTGTAACCCAACCGTATACTTCCAGTNGTC--CTCGTANATATT 704

  scaffold575|s      28461 TTAGGAGCAATAT--GACAAATATAG 28484
                              v    v    --   v   i   
C rnd-5_family-        703 TTACGAGCTATATACGACTAATGTAG 678

Matrix = 20p43g.matrix
Kimura (with divCpGMod) = 15.93
Transitions / transversions = 1.42 (17/12)
Gap_init rate = 0.04 (6 / 170), avg. gap size = 1.17 (7 / 6)

1734 18.35 1.27 0.00 scaffold575|size48980 28336 28651 (20335) C rnd-5_family-2623#Unknown (0) 358 39 m_b3131s001i52 159000

  scaffold575|s      28336 CCTTTAGCCCAACCGTACACTTTTGTATCTGGAACTAAACCCTAACCTAA 28385
                              v   i v            vv     i  v        v     i  
C rnd-5_family-        358 CCTGTAGTCGAACCGTACACTTGGGTATCCGGTACTAAACCGTAACCCAA 309

  scaffold575|s      28386 CCATAGCATCCTGTAATCCAACTGTATGCTTCCCATAACCCAACCACATT 28435
                             i    v   v    i     i   i       i          ii  v
C rnd-5_family-        308 CCGTAGCTTCCAGTAACCCAACCGTACGCTTCCCGTAACCCAACCGTATA 259

  scaffold575|s      28436 CTTCCAGTAGTCTGCCCATAAAG--TTTTAGGAGCAATAT--GACAAATA 28481
                                       i    i    v--          v    --   v    
C rnd-5_family-        258 CTTCCAGTAGTCCGCCCGTAAACATTTTTAGGAGCTATATAAGACTAATA 209

  scaffold575|s      28482 TAGCCTCTGTATGAATCATTATTGATTCTGTTGCTTACTGCGAAGTTGGT 28531
                              vvv  i             i      i  i     i v     i   
C rnd-5_family-        208 TAGAGGCTATATGAATCATTATCGATTCTATTACTTACCGAGAAGTCGGT 159

  scaffold575|s      28532 TTTCTTGTACTTTTGTACCAATTCCTCTTGTACATAGAATAAATGTCTGA 28581
                                    i                  ii   i           v vv 
C rnd-5_family-        158 TTTCTTGTATTTTTGTACCAATTCCTCTCATACGTAGAATAAATGACGTA 109

  scaffold575|s      28582 ATGTGGCTTTGACATCAAGTTGACAGTATCTCAACTGTACGCTTCTGTAG 28631
                                      i i      i ? i   v   iv i    i    i    
C rnd-5_family-        108 ATGTGGCTTTGGCGTCAAGTCGNCGGTAACTCGCCCGTACACTTCCGTAG 59

  scaffold575|s      28632 CACAACAATAGACTACTGTA 28651
                            vv   vi  v    iv   
C rnd-5_family-         58 CCAAACCGTACACTATGGTA 39

Matrix = 20p43g.matrix
Kimura (with divCpGMod) = 14.26
Transitions / transversions = 1.23 (32/26)
Gap_init rate = 0.01 (2 / 315), avg. gap size = 2.00 (4 / 2)


1160 16.11 15.60 0.70 scaffold575|size48980 28647 28896 (20090) C genome_9_11612#DNA (0) 431 145 m_b3131s001i53 159001

  scaffold575|s      28647 CTGTATAACCCGGATTATAAGTATC-ACAAATGCCAAAAGATTGTTTTTA 28695
                            i   v  iv             i -       ii        vi     
C genome_9_1161        431 CCGTAAAATGCGGATTATAAGTACCCACAAATGTTAAAAGATTCCTTTTA 382

  scaffold575|s      28696 ATTGTAGTTATA--ATATGATCAAAGTTAGTGCTTTTAACATGGTGAAAA 28743
                           i    iv     --i i   i--   i     v        i        
C genome_9_1161        381 GTTGTGCTTATACCGTGTGAC--AAGCTAGTGATTTTAACACGGTGAAAA 334

  scaffold575|s      28744 ATTATCGGTATCTTGAAAGTTACCCTTTTTTGTTCAAGGTAGGCATATTG 28793
                                i                    v   vv   i              
C genome_9_1161        333 ATTATTGGTATCTTGAAAGTTACCCTATTTACTTCGAGGTAGGCATATTG 284

  scaffold575|s      28794 T-CCCCTCCCGCCCTTTTGCCTTCCTTGCT---------TGTTCA----- 28828
                            -               ii  i   v    ---------   i  -----
C genome_9_1161        283 TACCCCTCCCGCCCTTTCACCCTCCATGCTCATCCATGCTGTCCACCCCT 234

  scaffold575|s      28829 --------TGC------TATCTA-------CCGGCAGCATCGGAGGGTTC 28857
                           --------   ------ i v  -------   i i          v   
C genome_9_1161        233 CCACCATGTGCGCGAGATGTGTAGTGACTTCCGACGGCATCGGAGGTTTC 184

  scaffold575|s      28858 CCGGCAACAATCCAGAGTCATGGGGAGCACTACATAAGG 28896
                           i       v   vi      i       i       v  
C genome_9_1161        183 TCGGCAACCATCGGGAGTCACGGGGAGCGCTACATATGG 145

Matrix = 20p43g.matrix
Kimura (with divCpGMod) = 15.12
Transitions / transversions = 1.86 (26/14)
Gap_init rate = 0.04 (10 / 249), avg. gap size = 4.10 (41 / 10)


345 23.26 1.15 1.15 scaffold575|size48980 28829 28915 (20071) genome_5_5679#DNA 229 315 (120) m_b3131s001i54 159002

  scaffold575|s      28829 TGCTATCTACCGGCAGCATCGGAGGGTTCCCGGCAACAATCCAGAGTCAT 28878
                             v i   v   i   v        v   i       v    v      i
  genome_5_5679        229 TGGTGTCTTCCGACAGAATCGGAGGTTTCTCGGCAACTATCCCGAGTCAC 278

  scaffold575|s      28879 GGGGAGCACTACATA-AGGTATACTCATTGTAAAGAAG 28915
                            v     iv      -i  i - v iii   v      
  genome_5_5679        279 GCGGAGCGATACATATGGGCA-AATTGCTGTTAAGAAG 315

Matrix = 20p43g.matrix
Kimura (with divCpGMod) = 24.95
Transitions / transversions = 1.00 (10/10)
Gap_init rate = 0.02 (2 / 86), avg. gap size = 1.00 (2 / 2)


236 21.76 1.39 4.29 scaffold575|size48980 32685 32756 (16230) rnd-5_family-616#Unknown 7 76 (0) m_b3131s001i55 159003

  scaffold575|s      32685 GGATATCGCCAAATTATTGATTCATCTC-TTCACATTAGGAATCCGTTAT 32733
                                          vi  i --  ? v- vi    -          viv
  rnd-5_family-          7 GGATATCGCCAAATTTCTGGT--ATNTAATGTACAT-AGGAATCCGTAGA 53

  scaffold575|s      32734 GTCGTCAAAATGTCAAAGTTCCT 32756
                           i   i      i  vvi      
  rnd-5_family-         54 ATCGCCAAAATATCTCGGTTCCT 76

Matrix = 20p43g.matrix
Kimura (with divCpGMod) = 24.44
Transitions / transversions = 1.14 (8/7)
Gap_init rate = 0.06 (4 / 71), avg. gap size = 1.00 (4 / 4)


678 11.43 0.00 0.95 scaffold575|size48980 32855 32960 (16026) genome_5_11572#DNA 1 105 (334) m_b3131s001i56 159004

  scaffold575|s      32855 CCGTAAATACTTGATCATAAGAACAACCGGGTTAGAAGAACTGCTGGGCT 32904
                                      v            v         v      ii v     
  genome_5_1157          1 CCGTAAATACTGGATCATAAGAACCACCGGGTTATAAGAACCACGGGGCT 50

  scaffold575|s      32905 AAAATGACCCCTATTGAGTGACATTAACTTTTTTCGGCAAATGAACACAC 32954
                                     v v            v        -   v   v       
  genome_5_1157         51 AAAATGACCCATTTTGAGTGACATTTACTTTTTT-GGCCAATTAACACAC 99

  scaffold575|s      32955 TCTGCA 32960
                               i 
  genome_5_1157        100 TCTGTA 105

Matrix = 20p43g.matrix
Kimura (with divCpGMod) = 12.41
Transitions / transversions = 0.33 (3/9)
Gap_init rate = 0.01 (1 / 105), avg. gap size = 1.00 (1 / 1)


591 11.14 0.89 11.88 scaffold575|size48980 32948 33059 (15927) genome_5_11572#DNA 147 247 (192) m_b3131s001i57 159005

  scaffold575|s      32948 AACACACTCTGCACAGGTGCATGTCTCTCCATAACTCGTTCCTGTTGTCA 32997
                                  i ----- v                    i     v      i
  genome_5_1157        147 AACACACCC-----ATGTGCATGTCTCTCCATAACTTGTTCCAGTTGTCG 191

  scaffold575|s      32998 AGAAAACT-GGATGTTGTTGGAACGCACCACAATCTCACACTCATGGTCC 33046
                                   -v        i    v            ii ------- i  
  genome_5_1157        192 AGAAAACTCCGATGTTGTCGGAAAGCACCACAATCTTGC-------GCCC 234

  scaffold575|s      33047 ATGGTTGATGGAC 33059
                                        
  genome_5_1157        235 ATGGTTGATGGAC 247

Matrix = 20p43g.matrix
Kimura (with divCpGMod) = 9.86
Transitions / transversions = 1.75 (7/4)
Gap_init rate = 0.12 (13 / 111), avg. gap size = 1.00 (13 / 13)


471 23.58 2.78 2.78 scaffold575|size48980 33077 33220 (15766) C genome_7_17953#DNA (0) 1288 1145 m_b3131s001i58 159006

  scaffold575|s      33077 CCAGTTTATCTGTAGTACTGACACACGCCCTTATGTAACAAAAAAATAAC 33126
                                   v v         i i   v  v  v               v 
C genome_7_1795       1288 CCAGTTTAACAGTAGTACTGGCGCACCCCATTTTGTAACAAAAAAATATC 1239

  scaffold575|s      33127 AATTCCCACATT--TTTTCTTCGACCGATCCTAACCTTTTTCACAGGGTC 33174
                           i    i-- i  --     v v  ii  iiv    i   i      i ii
C genome_7_1795       1238 GATTCT--CGTTAATTTTCGTAGATTGACTATAACTTTTCTCACAGAGCT 1191

  scaffold575|s      33175 CGGAG-GCAAATTTAACGTGAAATACTTC-AATTCCTTGAGTCACGAG 33220
                                -  -i    iiv -        v -       ivvv  i    
C genome_7_1795       1190 CGGAGCGC-GATTTGGAG-GAAATACTACAAATTCCTCTTTTCGCGAG 1145

Matrix = 20p43g.matrix
Kimura (with divCpGMod) = 23.93
Transitions / transversions = 1.36 (19/14)
Gap_init rate = 0.05 (7 / 143), avg. gap size = 1.14 (8 / 7)


581 15.26 1.64 3.33 scaffold575|size48980 33107 33228 (15758) C rnd-5_family-2929#Unknown (32) 779 660 m_b3131s001i59 159007

  scaffold575|s      33107 TTATGTAACAAAAAAATAACAATTCCCACATTTTTTCTTCGACCGATCCT 33156
                             v           v?  -      i         -            v 
C rnd-5_family-        779 TTTTGTAACAAAAATNTA-CAATTCTCACATTTTT-CTTCGACCGATCAT 732

  scaffold575|s      33157 AACCTTTTTCACAGG--GTCCGGAGGCAAATTTAACGTGAAATACTTCAA 33204
                              --        v --   i    i vi    vi iv        v   
C rnd-5_family-        731 AAC--TTTTCACATGNCGTCTGGAGACCGATTTTGCAGGAAATACTACAA 684

  scaffold575|s      33205 TTCCTTGAGTCACGAGGATGGTTT 33228
                                i  i          vi   
C rnd-5_family-        683 TTCCTCGAATCACGAGGATCATTT 660

Matrix = 20p43g.matrix
Kimura (with divCpGMod) = 15.33
Transitions / transversions = 1.00 (9/9)
Gap_init rate = 0.04 (5 / 121), avg. gap size = 1.20 (6 / 5)


1561 14.15 0.63 6.67 scaffold575|size48980 33224 33541 (15445) rnd-1_family-224#Unknown 1 300 (0) m_b3131s001i60 159008

  scaffold575|s      33224 GGTTTGCGATATTTATGGTCGCATTTGGTCGCTTTCCCCAAATGGTCGCT 33273
                                         v     iv?       iv      v        iv 
  rnd-1_family-          1 GGTTTGCGATATTTTTGGTCAGNTTTGGTCAGTTTCCCGAAATGGTCAGT 50

  scaffold575|s      33274 GGATTTACCAGATTGTATGTTATAAATTGACTCCAAACTACTATCCTTTT 33323
                            i            i  v      ?      v     v            
  rnd-1_family-         51 GAATTTACCAGATTATAAGTTATANATTGACGCCAAAGTACTATCCTTTT 100

  scaffold575|s      33324 TCAGTAAAATTAATTTTTACTAC--TTATTACCCAATCAACATTCATAAC 33371
                           -   ?    v v           --     v?i     i    ----  v
  rnd-1_family-        101 -CAGNAAAAATCATTTTTACTACAATTATTTNTCAATCGACAT----AAA 145

  scaffold575|s      33372 ACACACATCTTTGGGGGGGGGCGGTGGGTGAAAAAAAACCACTGTAGGGT 33421
                           ? -i       -----     i?--------             i     
  rnd-1_family-        146 NC-TACATCTT-----GGGGGTN--------AAAAAAACCACTGCAGGGT 181

  scaffold575|s      33422 CATCCTGCGTTGTGGAAAAAACCTAGAAGGCACTTCATCCGCGCGATTAT 33471
                                     i                  i  ii v         i    
  rnd-1_family-        182 CATCCTGCGTCGTGGAAAAAACCTAGAAGACATCTGATCCGCGCGGTTAT 231

  scaffold575|s      33472 GTACATAACACTGTTACAAACGTGCCGTTTTTTGTGTGGACAAAGAGAAT 33521
                                     v   i      i i  iivv?v  i v iv      -   
  rnd-1_family-        232 GTACATAACAATGTCACAAACATACCACGANGTGCGGGATCAAAGA-AAT 280

  scaffold575|s      33522 ACCAATGTCATATACATATC 33541
                                   i           
  rnd-1_family-        281 ACCAATGTTATATACATATC 300

Matrix = 20p43g.matrix
Kimura (with divCpGMod) = 14.57
Transitions / transversions = 1.21 (23/19)
Gap_init rate = 0.07 (21 / 317), avg. gap size = 1.05 (22 / 21)


948 22.24 4.36 15.10 scaffold575|size48980 33357 33838 (15148) C rnd-1_family-11#Unknown (9) 1639 1203 m_b3131s001i61 159009

  scaffold575|s      33357 ATCAACATTCATAACACACACATCTTTGGGGGGGGGCGGTGGGTGAAAAA 33406
                                 vvv     v   i       -----    v  ---------   
C rnd-1_family-       1639 ATCAACTGACATAAAACATACATCTT-----GGGGTCG---------AAA 1604

  scaffold575|s      33407 AAACCACTGTAGGGTCATCCTGCGTTGTGGAAAAAACCTAGAAGGCACTT 33456
                                    i        i      i         v        i  ii 
C rnd-1_family-       1603 AAACCACTGCAGGGTCATTCTGCGTCGTGGAAAAACCCTAGAAGACATCT 1554

  scaffold575|s      33457 CATCCGCG-CGATTATGTACATAACACTGTTACAAACGTGCCGTTTTTTG 33505
                           v       -  i             iv   i      i i  iivvvv  
C rnd-1_family-       1553 GATCCGCGACGGTTATGTACATAACGATGTCACAAACATACCACGGAGTG 1504

  scaffold575|s      33506 TGTGGACAAAGAGAATACCAATGTCATATACATATC---TCAAAAAGATG 33552
                           i   i?      -           i           ---  vi  -----
C rnd-1_family-       1503 CGTGANCAAAGA-AATACCAATGTTATATACATATCATATCCGAA----- 1460

  scaffold575|s      33553 GAAAAAATGTATGTAAGAACTAACCTTTCTTT-GACCTGTGGTTGAAAAC 33601
                                  i v  -------? i  v v   i -  v v  vv -----  
C rnd-1_family-       1459 GAAAAAACGAAT-------NTGACATGTCTCTGGAACGGTCTT-----AC 1422

  scaffold575|s      33602 CCTAGAAGACA-----ACTGCTTGGCATGGTTACCT---AGAAGGCACTT 33643
                            iv  ii v i-----?    i     viv   v  --- i   iv ii 
C rnd-1_family-       1421 CTGAGGGGTCGGTCGTNCTGCCTGGCAGATTTAACTTGAAAAAGAGATCT 1372

  scaffold575|s      33644 --CATCCGCGCGATTATGTACATAACACTGTTACAAACATGCCGTTTTTT 33691
                           --?i     -  -    i        ivi  i     i  i  i v  v 
C rnd-1_family-       1371 GANGTCCGC-CG-TTATATACATAACGACGTCACAAATATACCATGTTGT 1324

  scaffold575|s      33692 GTGTGGACGAAGAGAATA-CCAATGTCATATACATATCTCAAAAGATGGA 33740
                              -   i   i  ?v ?-i      i       i ----  v v  v  
C rnd-1_family-       1323 GTG-GGATGAAAAGNTTNGTCAATGTTATATACACA----AACACATCGA 1279

  scaffold575|s      33741 AA-----AATGTATGTAAGAACTAACCTTTCTTTGACCTGTGGTTGAAAA 33785
                             -----  ?v v v vvv     i  --    --      v   -----
C rnd-1_family-       1278 AAANAACAANCTTTTTCCCAACTAGCC--TCTT--ACCTGTCGTT----- 1238

  scaffold575|s      33786 CCCTAGAAGACAACTGCTTGGCATGGTTATATACATAACAACGTCGCAAA 33835
                             ------------------  iv               v v  i i   
C rnd-1_family-       1237 CC------------------GCGAGGTTATATACATAACCAAGTTGTAAA 1206

  scaffold575|s      33836 CAT 33838
                              
C rnd-1_family-       1205 CAT 1203

Matrix = 20p43g.matrix
Kimura (with divCpGMod) = 23.44
Transitions / transversions = 1.12 (48/43)
Gap_init rate = 0.15 (74 / 481), avg. gap size = 1.18 (87 / 74)

1573 16.76 2.80 8.89 scaffold575|size48980 33360 33752 (15234) C rnd-1_family-219#Unknown (0) 430 60 m_b3131s001i62 159009

  scaffold575|s      33360 AACATTCATAACAC-ACA-CATCTTTGGGGGGGGGCGGTGGGTGAAAAAA 33407
                                   i -  i-   -    i v   v ? v v v            
C rnd-1_family-        430 AACATTCACA-CATGACANCATCCTGGGGTGNGTGGGTTGGGTGAAAAAA 382

  scaffold575|s      33408 AACCACTGTAGGGTCATCCTGCGTTGTGGAAAAAACCTAGAAGGCACTTC 33457
                            -      i      i       ii            i  ?        ?
C rnd-1_family-        381 A-CCACTGCAGGGTCGTCCTGCGCCGTGGAAAAAACCCAGNAGGCACTTN 333

  scaffold575|s      33458 ATCCGCGCGATTATGTACATAACACTGTTACAAACGTGCCGTTTTTTGTG 33507
                                                       i      i iv iiv     i 
C rnd-1_family-        332 ATCCGCGCGATTATGTACATAACACTGTCACAAACATAACACATTTTGCG 283

  scaffold575|s      33508 TGGACAAAGAGAATACCAATGTCA---TATACATATCTCAAAAA-GATGG 33553
                                                   ---      i iv       -v   i
C rnd-1_family-        282 TGGACAAAGAGAATACCAATGTCATATTATACACACATCAAAAATCATGA 233

  scaffold575|s      33554 AAAAAATGTATGTAAG-AACTAACCTTTCTTTGACCTGTGGT-TGAAAAC 33601
                                 i i    iv -           vi   ?  v i   - v  v  
C rnd-1_family-        232 AAAAAACGCATGTGCGTAACTAACCTTTGCTTGNCCAGCGGTCTTAATAC 183

  scaffold575|s      33602 CCTAGAAGACAACTGCTTGGCATGGTTACCTAGAAGGCACTTCATCCGCG 33651
                            i?    v   ---------i   -------------------- i    
C rnd-1_family-        182 CTNAGAATACA---------TATG--------------------TTCGCG 162

  scaffold575|s      33652 CGATTATGTACATAACACTGTTACAAACATGCCGTTTTTTGTGTGGACGA 33701
                                  i         vi  i        -- iii          v i 
C rnd-1_family-        161 CGATTATATACATAACAACGTCACAAACAT--CACCTTTTGTGTGGTCAA 114

  scaffold575|s      33702 AGAGAATACCAATGTCATATACATATCTCA-AAAGAT--GGAAAAATGTA 33748
                              i  v  vvi   i    ?         -v     -- v v   vv  
C rnd-1_family-        113 AGAAAAGACATGTGTTATATNCATATCTCATCAAGATTCGCACAAAGTTA 64

  scaffold575|s      33749 TGTA 33752
                               
C rnd-1_family-         63 TGTA 60

Matrix = 20p43g.matrix
Kimura (with divCpGMod) = 17.39
Transitions / transversions = 1.40 (35/25)
Gap_init rate = 0.10 (41 / 392), avg. gap size = 1.07 (44 / 41)

1474 13.68 3.01 1.11 scaffold575|size48980 33629 33894 (15092) C rnd-1_family-219#Unknown (82) 348 78 m_b3131s001i63 159009

  scaffold575|s      33629 ACCTAGAAGGCACTTCATCCGCGCGATTATGTACATAACACTGTTACAAA 33678
                              i  ?        ?                            i     
C rnd-1_family-        348 ACCCAGNAGGCACTTNATCCGCGCGATTATGTACATAACACTGTCACAAA 299

  scaffold575|s      33679 CATGCCGTTTTTTGTGTGGACGAAGAGAATACCAATGTCA---TATACAT 33725
                              iv iiv     i      i                  ---      i
C rnd-1_family-        298 CATAACACATTTTGCGTGGACAAAGAGAATACCAATGTCATATTATACAC 249

  scaffold575|s      33726 ATCTCAAAAG--ATG-GAAAAATGTATGTAAG-AACTAACCTTTCTTTGA 33771
                            iv      i--   -i     i i    iv -           vi   ?
C rnd-1_family-        248 ACATCAAAAATCATGAAAAAAACGCATGTGCGTAACTAACCTTTGCTTGN 199

  scaffold575|s      33772 CCTGTGGT-TGAAAACCCTAGAAGACAACTGCTTGGCATGGTTATATACA 33820
                             v i   - v  v   i?    v   vv  -  v  ii i         
C rnd-1_family-        198 CCAGCGGTCTTAATACCTNAGAATACATATG-TTCGCGCGATTATATACA 150

  scaffold575|s      33821 TAACAACGTCGCAAACATCACCTTTTGTGTGTGGTCAAAGAAAATACATG 33870
                                     i              --                 v     
C rnd-1_family-        149 TAACAACGTCACAAACATCACCTTT--TGTGTGGTCAAAGAAAAGACATG 102

  scaffold575|s      33871 TGTTATATACACATCTCATCCAGA 33894
                                   ?  i        v   
C rnd-1_family-        101 TGTTATATNCATATCTCATCAAGA 78

Matrix = 20p43g.matrix
Kimura (with divCpGMod) = 13.40
Transitions / transversions = 1.57 (22/14)
Gap_init rate = 0.03 (8 / 265), avg. gap size = 1.38 (11 / 8)

1240 13.17 5.41 0.86 scaffold575|size48980 33707 33928 (15058) C rnd-1_family-0#Unknown (159) 2349 2118 m_b3131s001i64 159009

  scaffold575|s      33707 ATACCAATGTCATATACATATCTCAAAA-GATGGAAAAATGTATGTAAGA 33755
                            i        i           v     -  v i                
C rnd-1_family-       2349 ACACCAATGTTATATACATATCACAAAATGAAGAAAAAATGTATGTAAGA 2300

  scaffold575|s      33756 ACTAACCTTTCTT--TGACCTGTGGTTGAAAACCC-TAGAAGACAACTGC 33802
                             v       i  --i    v              -     vv      v
C rnd-1_family-       2299 ACAAACCTTTTTTGTCGACCAGTGGTTGAAAACCCCTAGAACTCAACTGA 2250

  scaffold575|s      33803 TTGGCATGGTTATATACATAACAACGTCGCAAACATCACCTTTTGTGTGT 33852
                             v   i v          i    v              vi        v
C rnd-1_family-       2249 TTTGCACGTTTATATACATGACAAGGTCGCAAACATCACGCTTTGTGTGG 2200

  scaffold575|s      33853 GGTCAAAGAAAATACATGTGTTATATACACATCTCATCCAGAAGAGAGAA 33902
                                        v    i        i i                 i  
C rnd-1_family-       2199 GGTCAAAGAAAATCCATGCGTTATATATATATCTCATCCAGAAGAGAAAA 2150

  scaffold575|s      33903 TCACAGAAGCA--------AAACTGGCCTTACCT 33928
                           -- iii   i --------               
C rnd-1_family-       2149 --ATGAAAGTATGACTTGCAAACTGGCCTTACCT 2118

Matrix = 20p43g.matrix
Kimura (with divCpGMod) = 13.07
Transitions / transversions = 1.23 (16/13)
Gap_init rate = 0.03 (6 / 221), avg. gap size = 2.33 (14 / 6)

611 22.45 3.14 2.07 scaffold575|size48980 33782 33972 (15014) C rnd-1_family-198#Unknown (82) 355 163 m_b3131s001i65 159009

  scaffold575|s      33782 AAAACCCTAGAAGACAACTGCTTGGCAT-GGTTATATACATAACAACGTC 33830
                               v           v   v iv  ii-      i        i     
C rnd-1_family-        355 AAAAACCTAGAAGACATCTGATCCGCGCCGGTTATGTACATAACGACGTC 306

  scaffold575|s      33831 GCAAACATCACCTTT-TGTGTGTGGTCAAAGAAAATACATGTGTTATATA 33879
                           i       -   viv-    i v i      -      vvi         
C rnd-1_family-        305 ACAAACAT-ACCACGATGTGCGGGATCAAAG-AAATACCAATGTTATATA 258

  scaffold575|s      33880 CACATCTCATCCAGAAGAGAGAATCACAGAAG---CAAAACTGGCCTTAC 33926
                             i   viv   -  ?  i v   i?i v v --- vv   vi i     
C rnd-1_family-        257 CATATCATTTCC-GANGAAACAATTNTACATGTCTCTCAACGAGTCTTAC 209

  scaffold575|s      33927 CT-TTCTTCATGTGAAGTTATGTACATAACAAAGTCATAAACATACC 33972
                             -  ?   -i ii i     i        v    ii          
C rnd-1_family-        208 CTGTTNTTC-CGCAAGGTTATATACATAACCAAGTTGTAAACATACC 163

Matrix = 20p43g.matrix
Kimura (with divCpGMod) = 23.98
Transitions / transversions = 1.33 (24/18)
Gap_init rate = 0.04 (8 / 190), avg. gap size = 1.25 (10 / 8)


685 24.74 6.34 1.40 scaffold575|size48980 33943 34147 (14839) C scaffold3|size1191850_(dbseq-nr_493)_[349346,364513]#LTR/Copia (6756) 8412 8198 m_b3131s001i66 159010

  scaffold575|s      33943 TTATGTACATAACAAAGTCATAAACATACCT---TTGATACAAAAATAAC 33989
                               i  i        iv  v    ii    ---  v   v   v  iv 
C scaffold3|siz       8412 TTATATATATAACAAAAACAAAAACGCACCTCTTTTCATAAAAACATGTC 8363

  scaffold575|s      33990 -------ATACTCTGA---GTTCCATCATTTTTCCTGAGTAAAACTCTTT 34029
                           -------  vv     ---  i    -- ivii       vvvv     i
C scaffold3|siz       8362 TCTTCTCATCATCTGAATCGTCCCAT--TCACCCCTGAGTCCTCCTCTTC 8315

  scaffold575|s      34030 TTTGGCGGTGTCCACTCATCAAAATGGGTGGGTATTTTCTGGCCAAGCTA 34079
                             i    v vi   i          vv v        i -        i 
C scaffold3|siz       8314 TTCGGCGCTTCCCATTCATCAAAATCCGAGGGTATTTCC-GGCCAAGCCA 8266

  scaffold575|s      34080 CTTCACTCCTTTTTTGTTGGTGCCTGAACTTTCCCTTCAAGGCGTCCTCG 34129
                               i     i  i   iv    i    v  i        v  i     i
C scaffold3|siz       8265 CTTCGCTCCTCTTCTGTCTGTGCTTGAAATTCCCCTTCAACGCATCCTCA 8216

  scaffold575|s      34130 TGTACCCTCTCCCAGCAT 34147
                             i vi   v      i 
C scaffold3|siz       8215 TGCAATCTCACCCAGCGT 8198

Matrix = 20p43g.matrix
Kimura (with divCpGMod) = 27.66
Transitions / transversions = 1.17 (27/23)
Gap_init rate = 0.03 (6 / 204), avg. gap size = 2.67 (16 / 6)


7734 5.53 2.84 0.96 scaffold575|size48980 34149 35169 (13817) C rnd-1_family-11#Unknown (591) 1057 18 m_b3131s001i67 159011

  scaffold575|s      34149 GAATCCAAAATTATTGATACCATGTTGCAACCATTTCTTCTTCATCATGG 34198
                                     v   i  i       -   i v--      v -       
C rnd-1_family-       1057 GAATCCAAAAATATCGACACCATGT-GCAGCA--TTCTTCAT-ATCATGG 1012

  scaffold575|s      34199 ATCTGCGCCATCCAAAAATAT-GACAAGAAATACCCCTGCACGGTCCAAA 34247
                            i      ?            -    vv ? i-ii     i  i      
C rnd-1_family-       1011 ACCTGCGCNATCCAAAAATATCGACACCANAC-TTCCTGCGCGATCCAAA 963

  scaffold575|s      34248 AATATCGATACAATACTTCATGCAAATCCAAAAATATCGACACCATACTT 34297
                                   i                                         
C rnd-1_family-        962 AATATCGACACAATACTTCATGCAAATCCAAAAATATCGACACCATACTT 913

  scaffold575|s      34298 GCTGCGCCGTCAAAAAAGATCAACACCATACTTCCTGTGCAATCCAAAAA 34347
                           v                v   i               i            
C rnd-1_family-        912 CCTGCGCCGTCAAAAAACATCGACACCATACTTCCTGCGCAATCCAAAAA 863

  scaffold575|s      34348 TAGCGACACCATGATGCAGTGACAGCAAAAATATTGACACCATACGTCCT 34397
                                      i            v         i              i
C rnd-1_family-        862 TAGCGACACCACGATGCAGTGACATCAAAAATATCGACACCATACGTCCC 813

  scaffold575|s      34398 GCGCAA-TCCAAAAATATCGACACAATACTTCCTTTGCAAATCAAAAAAT 34446
                                 -                            i            - 
C rnd-1_family-        812 GCGCAAATCCAAAAATATCGACACAATACTTCCTTCGCAAATCAAAAA-T 764

  scaffold575|s      34447 ATTGACATCATACTGCCTGCAATCCAAAAATCGAACATCGGGCGCAATCC 34496
                             i    i                               v          
C rnd-1_family-        763 ATCGACACCATACTGCCTGCAATCCAAAAATCGAACATCCGGCGCAATCC 714

  scaffold575|s      34497 CAAAAT-------------------------ATTGAAACCTTCTTCCTTT 34521
                                 -------------------------  i      v        v
C rnd-1_family-        713 CAAAATCGAACATCCGGCGCGATCCCAAAATATCGAAACCATCTTCCTTG 664

  scaffold575|s      34522 GGTTTGGGTGCTCACCTGTTCTTGCTTTCATCTTTCTTGTTTAAATACAT 34571
                                                                             
C rnd-1_family-        663 GGTTTGGGTGCTCACCTGTTCTTGCTTTCATCTTTCTTGTTTAAATACAT 614

  scaffold575|s      34572 AACATCGTTATGTCTATAACACATGCCATCAAATATGAGTCACTAGTGTA 34621
                                                                             
C rnd-1_family-        613 AACATCGTTATGTCTATAACACATGCCATCAAATATGAGTCACTAGTGTA 564

  scaffold575|s      34622 GAAA-GTTAGGATTCTTCTGATTAGAAACAATTGGTAAACAAATAATAAA 34670
                               -  v                     v                    
C rnd-1_family-        563 GAAAAGTAAGGATTCTTCTGATTAGAAACCATTGGTAAACAAATAATAAA 514

  scaffold575|s      34671 TATAATGATAAAAATAGCGCAACTTTCCTCTGTTTTCTCTTACCTCTGTA 34720
                                            i       ?                        
C rnd-1_family-        513 TATAATGATAAAAATAGTGCAACTTNCCTCTGTTTTCTCTTACCTCTGTA 464

  scaffold575|s      34721 GGCGGCACACATCATGCTTGACACCCGAAATTATGTAGATAACAATTTTA 34770
                                                     ?                       
C rnd-1_family-        463 GGCGGCACACATCATGCTTGACACCCNAAATTATGTAGATAACAATTTTA 414

  scaffold575|s      34771 AGTACATAACCCACTAGAGAGCAGGAGAAAAAGTCATACACATAATAAAT 34820
                           v         vv  v? v   i                i      i    
C rnd-1_family-        413 TGTACATAACGAACANGTGAGTAGGAGAAAAAGTCATATACATAACAAAT 364

  scaffold575|s      34821 CGATTTTGTGCAAGCAGAGGATCAGTTAGTTGTTGTTTTCAGGTTCCTTC 34870
                                        i                   i --   i v   v   
C rnd-1_family-        363 CGATTTTGTGCAAACAGAGGATCAGTTAGTTGTCG--TTCGGTTTCATTC 316

  scaffold575|s      34871 TATGTGAAAACGCACGACCACGTAAAAATTCTTACCATACCACATCATGC 34920
                               i                                             
C rnd-1_family-        315 TATGCGAAAACGCACGACCACGTAAAAATTCTTACCATACCACATCATGC 266

  scaffold575|s      34921 GCGACGCCCTAAAATTTATGTAAATAACATGTTATTTACATAACAAACAG 34970
                           vi           v                     v        i    v
C rnd-1_family-        265 TTGACGCCCTAAATTTTATGTAAATAACATGTTATGTACATAACGAACAC 216

  scaffold575|s      34971 GTGAGTGCGAGAAAAGTTATATACATAACAAATCGATTTCGTGCAAACAG 35020
                                 i                                           
C rnd-1_family-        215 GTGAGTACGAGAAAAGTTATATACATAACAAATCGATTTCGTGCAAACAG 166

  scaffold575|s      35021 AGGATCGGTTAGTTGTTGTCAGTCTATGCGAAAA-GCACGATCACGTAAA 35069
                                                             -               
C rnd-1_family-        165 AGGATCGGTTAGTTGTTGTCAGTCTATGCGAAAACGCACGATCACGTAAA 116

  scaffold575|s      35070 AATTCTTACCATACCACCTATCAAACAGGTCGATGGTGAAGTTCGCGCGA 35119
                                                            i                
C rnd-1_family-        115 AATTCTTACCATACCACCTATCAAACAGGTCGACGGTGAAGTTCGCGCGA 66

  scaffold575|s      35120 TTTGCGAAGTGAACGTGAATTGAGTTTCTCAGTATGGTTGGCTGAGGCAA 35169
                                                   i --                      
C rnd-1_family-         65 TTTGCGAAGTGAACGTGAATTGAGCT--TCAGTATGGTTGGCTGAGGCAA 18

Matrix = 20p43g.matrix
Kimura (with divCpGMod) = 4.35
Transitions / transversions = 1.33 (32/24)
Gap_init rate = 0.01 (15 / 1020), avg. gap size = 2.60 (39 / 15)

5954 5.18 2.36 4.33 scaffold575|size48980 34906 35752 (13234) C rnd-1_family-129#Unknown (0) 831 1 m_b3131s001i68 159011

  scaffold575|s      34906 CATACCACATCATGCGCGACGCCCTAAAATTTATGTAAATAACATGTTAT 34955
                                          vi   i       --       i           i
C rnd-1_family-        831 CATACCACATCATGCTTGACACCCTAAA--TTATGTAGATAACATGTTAC 784

  scaffold575|s      34956 TTACATAACAAACAGGTGAGTGCGAGAAAAGTTATATACATAACAAATCG 35005
                           v        i    v      i                            
C rnd-1_family-        783 GTACATAACGAACACGTGAGTACGAGAAAAGTTATATACATAACAAATCG 734

  scaffold575|s      35006 ATTTCGTGCAAACAGAGGATCGGTTAGTTGTTGTCAGTCTATGCGAAAA- 35054
                                                          i   --------      -
C rnd-1_family-        733 ATTTCGTGCAAACAGAGGATCGGTTAGTTGTCGTC--------CGAAAAC 692

  scaffold575|s      35055 GCACGATCACGTAAAAATTCTTACCATACCACCTATCAAACAGGTCGATG 35104
                                   i                             i   v       
C rnd-1_family-        691 GCACGATCGCGTAAAAATTCTTACCATACCACCTATCAGACACGTCGATG 642

  scaffold575|s      35105 GTGAAGTTCGCGCGATTTGCGAAGTGAACGTGAATTGAGTTTCTCAGTAT 35154
                                            i                ----   ---      
C rnd-1_family-        641 GTGAAGTTCGCGCGATTCGCGAAGTGAACGTGAA----GTT---CAGTAT 599

  scaffold575|s      35155 GGTTGGC-TGAGGCAA-----------ATTCTTTCTTCGCA-TAAGGGAG 35191
                                  -        -----------              -? v i   
C rnd-1_family-        598 GGTTGGCNTGAGGCAAGGCAAAAACACATTCTTTCTTCGCAANACGAGAG 549

  scaffold575|s      35192 TTCGTGCCCATGCTGACATGAAGTTGGTCATAGTGATGAGAAGCAGGATG 35241
                                 --------------                   --         
C rnd-1_family-        548 TTCGTG--------------AAGTTGGTCATAGTGATGA--AGCAGGATG 515

  scaffold575|s      35242 GGTCACTGGATGTGAGGCTCGTGTCCTGTGATGACAGCCGAACAAAATCA 35291
                             i   v   i         i          iv  ?              
C rnd-1_family-        514 GGCCACGGGACGTGAGGCTCATGTCCTGTGACCACNGCCGAACAAAATCA 465

  scaffold575|s      35292 TGCAATCAACAAC-AATCAAAAACAAGTC-CACCGGACAAGTCACTCACT 35339
                                v       -  v            -                    
C rnd-1_family-        464 TGCAAACAACAACCAAACAAAAACAAGTCACACCGGACAAGTCACTCACT 415

  scaffold575|s      35340 AAGCCGCCCAGCCCTCTAACCCCAGCATGCATTCCACCATAAATTTGTCC 35389
                                                                  ?   ? i    
C rnd-1_family-        414 AAGCCGCCCAGCCCTCTAACCCCAGCATGCATTCCACCANAAANTCGTCC 365

  scaffold575|s      35390 CTTGTAGTCCTTGTGATGGTGGTACAAATCCGTCACCTCAGCAAAAACAA 35439
                              ??                                     --      
C rnd-1_family-        364 CTTNNAGTCCTTGTGATGGTGGTACAAATCCGTCACCTCAGC--AAACAA 317

  scaffold575|s      35440 GCAAAACAGTTCATGTTTGTCATGGTCAGTCATTTTTATCCTGGTAGTTT 35489
                                            vv        i      i               
C rnd-1_family-        316 GCAAAACAGTTCATGTTGCTCATGGTCGGTCATTCTTATCCTGGTAGTTT 267

  scaffold575|s      35490 GGCTTGGTGGTCCAGAAGCATTGATGCAGCAGCCTCCACCACAGCATG-A 35538
                              ?         i      ?  ?             i  i    i  - 
C rnd-1_family-        266 GGCNTGGTGGTCCGGAAGCANTGNTGCAGCAGCCTCCGCCGCAGCGTGCA 217

  scaffold575|s      35539 CACAAAAATTAGCGGCGTGGCATGAAA-TTAAAAAGTGTGCCAG-AAAAC 35586
                                         i       i    -      v      ?  -     
C rnd-1_family-        216 CACAAAAATTAGCGACGTGGCACGAAATTTAAAATGTGTGCNAGAAAAAC 167

  scaffold575|s      35587 GGCATTTTTG-TTATCAAAAACCTTAATTGCTGAATATGATAGAGAAGAT 35635
                                     -              v       ?       v        
C rnd-1_family-        166 GGCATTTTTGTTTATCAAAAACCTTCATTGCTGNATATGATTGAGAAGAT 117

  scaffold575|s      35636 GTTTTTAAATGACATACAGACATTAATAAAACATATACGTACAAGTTCAT 35685
                                                          -     i      i     
C rnd-1_family-        116 GTTTTTAAATGACATACAGACATTAATAAAA-ATATATGTACAAATTCAT 68

  scaffold575|s      35686 TGAAGTCGTTTAAATAGTTTTGTGCCTTGTTATTATTTTTATTAGTTCTC 35735
                                           v                                 
C rnd-1_family-         67 TGAAGTCGTTTAAATATTTTTGTGCCTTGTTATTATTTTTATTAGTTCTC 18

  scaffold575|s      35736 ATATGTAGTTAATACAA 35752
                               i            
C rnd-1_family-         17 ATATATAGTTAATACAA 1

Matrix = 20p43g.matrix
Kimura (with divCpGMod) = 3.89
Transitions / transversions = 1.80 (27/15)
Gap_init rate = 0.05 (46 / 846), avg. gap size = 1.22 (56 / 46)

452 21.55 6.64 7.59 scaffold575|size48980 35629 35854 (13132) C rnd-1_family-0#Unknown (2283) 225 2 m_b3131s001i69 159011

  scaffold575|s      35629 AGAAGATGTTT--TTAAATGACATACAGACATTAATAAAACATATACGTA 35676
                               -    v --        i                  v   v   v 
C rnd-1_family-        225 AGAA-ATGTGTGATTAAATGATATACAGACATTAATAAAAAATAAACGGA 177

  scaffold575|s      35677 CAAGTTCATTGAAGTCGTTTAAATAGTTTTGTGCCTTGTTATTATTTTTA 35726
                              i  ii     v     i   v --      -i iii  i  ii----
C rnd-1_family-        176 CAAATTTGTTGAATTCGTTCAAAAA--TTTGTG-TTCACTACTACC---- 134

  scaffold575|s      35727 TTAGTTCTCATATGTAGTTAATACAA-TTATATAACCCATTTATATAAAT 35775
                           ----i    ----v    v  i vi -   i          viiv  v  
C rnd-1_family-        133 ----CTCTC----CTAGTGAACAGGATTTACATAACCCATTAGCTTATAT 92

  scaffold575|s      35776 GCAGACATTAATAAAAA-ATAT-CTAT----------ATGTACTTTTAAT 35813
                           v       v?       -i   -i   ----------i i i v   v v
C rnd-1_family-         91 TCAGACATGNATAAAAATGTATGTTATTGCCCTTGTAGTATGCGTTTCAA 42

  scaffold575|s      35814 AACAGATGCTTTCTTATATTTTGTGGCCACTAACTTCGATT 35854
                            v   v        v   -   i v                
C rnd-1_family-         41 ACCAGTTGCTTTCTGATA-TTTATTGCCACTAACTTCGATT 2

Matrix = 20p43g.matrix
Kimura (with divCpGMod) = 25.79
Transitions / transversions = 1.14 (24/21)
Gap_init rate = 0.10 (22 / 225), avg. gap size = 1.45 (32 / 22)


538 18.82 5.06 4.47 scaffold575|size48980 35753 35930 (13056) scaffold5|size2025720_(dbseq-nr_679)_[1273151,1286701]#LTR/Gypsy 7322 7500 (6051) m_b3131s001i70 159012

  scaffold575|s      35753 TTATATAACCCATTTATATAAATGCAGACATTAATAAAAAATATCTATAT 35802
                                      i   vv  iv  i i          v      -  i-i 
  scaffold5|siz       7322 TTATATAACCCGTTTTAATGTATACGGACATTAATACAAAATA-CTG-GT 7369

  scaffold575|s      35803 GTACTTTTAATAAC---AGATGCTT----TCTTATATTTTGTGGCCACTA 35845
                            i -      -i  --- i   i  ----    ---i      vi v i 
  scaffold5|siz       7370 GCA-TTTTAA-GACTCGAAATGTTTAAAATCTT---CTTTGTGTTCTCCA 7414

  scaffold575|s      35846 A-CTTCGATTAAATATATTATATAAGCCATTTGTTTTGCGACCATTTGGG 35894
                            - v iv  v             vi   i   v   v i         vv
  scaffold5|siz       7415 AACGTTCATAAAATATATTATATTGGCCGTTTTTTTGGTGACCATTTGCC 7464

  scaffold575|s      35895 GAAAGCGACCA-AATGCGACCATAAATATAAAATACC 35930
                                i     -   -                     
  scaffold5|siz       7465 GAAAGTGACCATAAT-CGACCATAAATATAAAATACC 7500

Matrix = 20p43g.matrix
Kimura (with divCpGMod) = 19.71
Transitions / transversions = 1.29 (18/14)
Gap_init rate = 0.07 (12 / 177), avg. gap size = 1.42 (17 / 12)


1124 24.90 0.38 0.38 scaffold575|size48980 35928 36193 (12793) C rnd-5_family-2929#Unknown (136) 675 410 m_b3131s001i71 159007

  scaffold575|s      35928 ACCACGAGGATCATTTTGATGTTTGATAC-ATGGGTGTATGACATCATCT 35976
                            i                    v     i-      v  ii  -  i v 
C rnd-5_family-        675 ATCACGAGGATCATTTTGATGTATGATATGATGGGTCTACAAC-TCGTGT 627

  scaffold575|s      35977 TCCCTCCTGAAAATAACCCCAAAGCTGGATGACCGCAAAAATACGTGACA 36026
                             ? iv i      ivv vvi   iii v  i  i i    v   i    
C rnd-5_family-        626 TCNCCGCCGAAAATGCACAAGAAGTCAGCTGGCCACGAAAAAACGCGACA 577

  scaffold575|s      36027 ATTTCTTGACCCAATGATGTTACGTCCCAGATATCTTTGTCGGCCCGGCA 36076
                              v  i   ?   ivi      i?v?vvi       i        viii
C rnd-5_family-        576 ATTGCTCGACNCAACTGTGTTACANGNGCAATATCTTCGTCGGCCCCATG 527

  scaffold575|s      36077 AATAATCTCAACACATTAGTGCCATTTTTCACCCAAGATTACTAGGAACA 36126
                                  v i  i  i           iv i        v       v i
C rnd-5_family-        526 AATAATCGCGACGCACTAGTGCCATTTCACGCCCAAGATGACTAGGACCG 477

  scaffold575|s      36127 AGTTTGAGTTGAGGGGCCTAGCACAGAAGGCTGTAAAGGCCAAGCAGGAC 36176
                             vi        i      v iivv     v v vv i  v         
C rnd-5_family-        476 AGGCTGAGTTGAAGGGCCTCGTGACGAAGGGTTTCCAAGCAAAGCAGGAC 427

  scaffold575|s      36177 CACCCAACTCTCAACAT 36193
                                        i   
C rnd-5_family-        426 CACCCAACTCTCAGCAT 410

Matrix = 20p43g.matrix
Kimura (with divCpGMod) = 25.48
Transitions / transversions = 1.28 (37/29)
Gap_init rate = 0.01 (2 / 265), avg. gap size = 1.00 (2 / 2)


661 19.58 7.39 1.87 scaffold575|size48980 36196 36398 (12588) C scaffold159|size508292_(dbseq-nr_285)_[120366,126813]#LTR/Gypsy (6005) 443 230 m_b3131s001i73 159013

  scaffold575|s      36196 TGGTGACCTAAGCCGAAAAGTAGTTTAAAAAGTTTTGCAGTATGCTTTTC 36245
                            i          vi        --       i i   vv  iv       
C scaffold159|s        443 TAGTGACCTAAGATGAAAAGTA--TTAAAAAATCTTGATGTGGGCTTTTC 396

  scaffold575|s      36246 AGCTTTGTATTTTTGTGAGTTAATTTAGAT-ATAATTGTGAATGAACAAA 36294
                                   vv      v             -   -        v     v
C scaffold159|s        395 AGCTTTGTTATTTTGTTAGTTAATTTAGATCATA-TTGTGAATTAACAAT 347

  scaffold575|s      36295 CAACCATGA----------TGAAGCAGAAATGCTTCATTGTGGAAAAACA 36334
                            v       ----------       i v      i   v   v     i
C scaffold159|s        346 CCACCATGATGAACCATGATGAAGCAAACATGCTTTATTTTGGCAAAACG 297

  scaffold575|s      36335 AAA-TGTGTA-AGATTCCACACAGTCCTGGTATG-TTCA-TACTCATGAA 36380
                            i - i    -   -    iii  vv      ii-    - i  v    v
C scaffold159|s        296 AGACTATGTAGAGA-TCCATGTAGAACTGGTACATTTCAGTGCTAATGAC 248

  scaffold575|s      36381 TCATTCAGGTGTTGTGTA 36398
                           v  v v  v v  v    
C scaffold159|s        247 ACAGTGAGCTCTTCTGTA 230

Matrix = 20p43g.matrix
Kimura (with divCpGMod) = 22.13
Transitions / transversions = 0.70 (16/23)
Gap_init rate = 0.05 (10 / 202), avg. gap size = 1.90 (19 / 10)

1014 9.22 0.00 0.00 scaffold575|size48980 36196 36336 (12650) C scaffold210|size504517_(dbseq-nr_77)_[279511,285866]#LTR/Gypsy (5973) 383 243 m_b3131s001i72 159013

  scaffold575|s      36196 TGGTGACCTAAGCCGAAAAGTAGTTTAAAAAGTTTTGCAGTATGCTTTTC 36245
                            i                             i i   i   v        
C scaffold210|s        383 TAGTGACCTAAGCCGAAAAGTAGTTTAAAAAATCTTGTAGTTTGCTTTTC 334

  scaffold575|s      36246 AGCTTTGTATTTTTGTGAGTTAATTTAGATATAATTGTGAATGAACAAAC 36295
                                                 i     v  i v          i    v
C scaffold210|s        333 AGCTTTGTATTTTTGTGAGTTAGTTTAGTTACATTTGTGAATGAGCAAAA 284

  scaffold575|s      36296 AACCATGATGAAGCAGAAATGCTTCATTGTGGAAAAACAAA 36336
                           v                              i         
C scaffold210|s        283 CACCATGATGAAGCAGAAATGCTTCATTGTGAAAAAACAAA 243

Matrix = 20p43g.matrix
Kimura (with divCpGMod) = 9.90
Transitions / transversions = 1.60 (8/5)
Gap_init rate = 0.00 (0 / 140), avg. gap size = 0.0 (0 / 0)

793 14.59 7.73 1.56 scaffold575|size48980 36199 36379 (12607) C scaffold635|size61559_(dbseq-nr_505)_[26836,33285]#LTR/Gypsy (0) 6450 6259 m_b3131s001i74 159013

  scaffold575|s      36199 TGACCTAAGCCGAAAAGTAGTTTAAAAAGTTTTGCAGTATGCTTTTCAGC 36248
                                              --       i i   vv  iv          
C scaffold635|s       6450 TGACCTAAGCCGAAAAGTA--TTAAAAAATCTTGATGTGGGCTTTTCAGC 6403

  scaffold575|s      36249 TTTGTATTTTTGTGAGTTAATTTAGATATAATTGTGAATGAACA----AA 36294
                                 v                    vvv         v    ----  
C scaffold635|s       6402 TTTGTAATTTTGTGAGTTAATTTAGATCACATTGTGAATTAACAATCCAA 6353

  scaffold575|s      36295 C------AACCATGATGAAGCAGAAATGCTTCATTGTGGAAAAACAAAA- 36337
                            ------               i v          v   v       i -
C scaffold635|s       6352 CATGATGAACCATGATGAAGCAAACATGCTTCATTTTGGCAAAACAAGAC 6303

  scaffold575|s      36338 TGTGTA-AGATTCCACACAGTCCTGGTATG-TTCA-TACTCATGA 36379
                            i    -   -    iii  vv      ii-    - i  v    
C scaffold635|s       6302 TATGTAGAGA-TCCATGTAGAACTGGTACATTTCAGTGCTAATGA 6259

Matrix = 20p43g.matrix
Kimura (with divCpGMod) = 16.29
Transitions / transversions = 0.86 (12/14)
Gap_init rate = 0.05 (9 / 180), avg. gap size = 1.89 (17 / 9)

517 23.33 0.78 18.26 scaffold575|size48980 36254 36510 (12476) C scaffold75|size1059443_(dbseq-nr_397)_[263011,269128]#LTR/Gypsy (5719) 399 181 m_b3131s001i75 159013

  scaffold575|s      36254 ATTTTTGTGAGTTAATTTAGATATAATTGTGAATGAACAAACAACCATGA 36303
                                 i        v  iv------i  iv i -     i  i ---i 
C scaffold75|si        399 ATTTTTATGAGTTAAGTTGT------CTGCTAGT-AACAAGCAGC---AA 360

  scaffold575|s      36304 TGAAGCAGAAATGCTTCATTGTGGAAAAACAAAATGTGTAAGATTCCACA 36353
                                  i v           iiv    vv   v      ii    i  -
C scaffold75|si        359 TGAAGCAAATATGCTTCATTGCACAAAATGAAACTGTGTAGAATTCTAC- 311

  scaffold575|s      36354 CAGTCCTGGTATGTTCATACTCATGAATCATTCAGGTGTTGTGTAGGTTT 36403
                            v v i    ------------       -i       ----i  iv   
C scaffold75|si        310 CTGACTTGGT------------ATGAATC-CTCAGGTG----ATAATTTT 278

  scaffold575|s      36404 CTACCTACCTTGGTATGAAAC-CTCACATGATCTGATT-TCTCCAGAGAT 36451
                           v  -----------iv     -      iviivv    -  vviv    v
C scaffold75|si        277 ATA-----------GAGAAACTCTCACACTGCAAGATTGTCAGTTGAGAA 239

  scaffold575|s      36452 GCTCTCACACTGCAAGGCTTGTCAGTTGAGCAGTTGAAATTTATCAACTG 36501
                            v           -  v                     v ivv       
C scaffold75|si        238 GGTCTCACACTGC-AGTCTTGTCAGTTGAGCAGTTGAACTCGCTCAACTG 190

  scaffold575|s      36502 CTTCACTTG 36510
                                    
C scaffold75|si        189 CTTCACTTG 181

Matrix = 20p43g.matrix
Kimura (with divCpGMod) = 26.43
Transitions / transversions = 0.96 (24/25)
Gap_init rate = 0.16 (42 / 256), avg. gap size = 1.00 (42 / 42)

1254 18.40 7.38 8.76 scaffold575|size48980 36393 36785 (12201) C scaffold75|size1059443_(dbseq-nr_397)_[263011,269128]#LTR/Gypsy (142) 5976 5589 m_b3131s001i76 159013

  scaffold575|s      36393 TGTGTAGGTTTCTACCTACCTTGGTATGAAACCTCACATGATCTGATTTC 36442
                                  iv        iv           v     vi    --i    -
C scaffold75|si       5976 TGTGTAGAATTCTACCTGACTTGGTATGAATCCTCAGGTGAT--AATTT- 5930

  scaffold575|s      36443 TCCAGAGATGCTCTCACACTGCAAGGCTTGTCAGTTGAGCAGTTGAAATT 36492
                            vi     vi               i-            v  v ------
C scaffold75|si       5929 TATAGAGAAACTCTCACACTGCAAGA-TTGTCAGTTGAGAAGGT------ 5887

  scaffold575|s      36493 TATCAACTGCTTCACTTGCTCTGCAGTTTTGTCAGTTGAGTAGTTGAACT 36542
                           --------------   i v       i            i         
C scaffold75|si       5886 --------------CTTACACTGCAGTCTTGTCAGTTGAGCAGTTGAACT 5851

  scaffold575|s      36543 CCCT-AACTGCTT-ACTTGGAATATTGTCTTCTTTGGCAATTACCAGATA 36590
                            v  -        -     i v        iiivvii  --    v   v
C scaffold75|si       5850 CGCTCAACTGCTTCACTTGAATTATTGTCTCTCAAAACA--TACCTGATC 5803

  scaffold575|s      36591 GGTATGTACTTCAAATATATTGTTTCTGAGAAACTAATATCTTATGACTT 36640
                           i          v                      v     v       - 
C scaffold75|si       5802 AGTATGTACTTGAAATATATTGTTTCTGAGAAACGAATATATTATGAC-T 5754

  scaffold575|s      36641 TTTGTCCTTCCTCTGTGCCAA-AC-AAGTGAAGGAGACTTATGGA-GTTC 36687
                             iiiv      i   -    -i -        ii   iiv i  -    
C scaffold75|si       5753 TTCACACTTCCTTTGT-CCAATGCAAAGTGAAGAGGACCCTTAGATGTTC 5705

  scaffold575|s      36688 CAGCTGGAAGCTC----------CT----------GATTCTTGGCCTATG 36717
                              v     v  i----------  ----------   vv          
C scaffold75|si       5704 CAGGTGGAACCTTGTTGGGTTTACTACTTAAGGTAGATAATTGGCCTATG 5655

  scaffold575|s      36718 TCACTCGCCCCCACAAATGTAGGGTCAG-GTGAGTTGTGTGAA---AAAA 36763
                                         i v  vi ii i  -   iv i i vi  ---    
C scaffold75|si       5654 TCACTCGCCCCCACGATTGGGGAATTAGCGTGGCTCGCGGAAAAGTAAAA 5605

  scaffold575|s      36764 CCTTTCCTGTAGAAAGGAAAAA 36785
                              ---    ---i        
C scaffold75|si       5604 CCT---CTGT---GAGGAAAAA 5589

Matrix = 20p43g.matrix
Kimura (with divCpGMod) = 20.29
Transitions / transversions = 1.36 (38/28)
Gap_init rate = 0.11 (43 / 392), avg. gap size = 1.47 (63 / 43)

2721 6.61 1.92 0.27 scaffold575|size48980 36513 36876 (12110) C scaffold210|size504517_(dbseq-nr_77)_[279511,285866]#LTR/Gypsy (172) 6184 5815 m_b3131s001i77 159013

  scaffold575|s      36513 CTGCAGTTTTGTCAGTTGAGTAGTTGAACTCCCT-AACTGCTTACTTGGA 36561
                                 vi            i             -             v 
C scaffold210|s       6184 CTGCAGGCTTGTCAGTTGAGCAGTTGAACTCCCTCAACTGCTTACTTGTA 6135

  scaffold575|s      36562 ATATTGTCTTCTTTGGCAATTACCAGATAGGTATGTACTTCAAATATATT 36611
                                           v vv                              
C scaffold210|s       6134 ATATTGTCTTCTTTGGAACATACCAGATAGGTATGTACTTCAAATATATT 6085

  scaffold575|s      36612 GTTTCTGAGAAACTAATATCTTATGACTTTTTGTCCTTCCTCTGTGCCAA 36661
                                        i              i  -             ii   
C scaffold210|s       6084 GTTTCTGAGAAACCAATATCTTATGACTCTT-GTCCTTCCTCTGTATCAA 6036

  scaffold575|s      36662 ACAA-GTGAAGGAGACTTATGGAGTTCCAGCTGGAAGCTCCTGATTCTTG 36710
                               -                                    v        
C scaffold210|s       6035 ACAATGTGAAGGAGACTTATGGAGTTCCAGCTGGAAGCTCCAGATTCTTG 5986

  scaffold575|s      36711 GCCTATGTCACTCGCCCCCACAAATGTAGGGTCAGGTGAGTTGTGTGAA- 36759
                                                i    v             v        -
C scaffold210|s       5985 GCCTATGTCACTCGCCCCCACGAATGGAGGGTCAGGTGAGGTGTGTGAAA 5936

  scaffold575|s      36760 AAAACCTTTCCTGTAGAAAGGAAAAATGGGAAGGCC-GTTTT--TGAGGA 36806
                                    i  v i               i     -     --    vi
C scaffold210|s       5935 AAAACCTTTTCTTTGGAAAGGAAAAATGGGGAGGCCTGTTTTTGTGAGCG 5886

  scaffold575|s      36807 GAAGACACTTG-TTTGTGTACTGAGTTATACTGGTGATACAAGACTTTCC 36855
                                      -         ii v                         
C scaffold210|s       5885 GAAGACACTTGTTTTGTGTACCAATTTATACTGGTGATACAAGACTTTCC 5836

  scaffold575|s      36856 TGGCTGAGTAGTGACTACGAA 36876
                                                
C scaffold210|s       5835 TGGCTGAGTAGTGACTACGAA 5815

Matrix = 20p43g.matrix
Kimura (with divCpGMod) = 6.39
Transitions / transversions = 1.18 (13/11)
Gap_init rate = 0.02 (7 / 363), avg. gap size = 1.14 (8 / 7)


2053 10.04 0.00 0.00 scaffold575|size48980 36967 37245 (11741) genome_12_19122#DNA 1 279 (0) m_b3131s001i78 159014

  scaffold575|s      36967 AAGACTGTAAAACCTAATTTGTGCGGATCTGATTTTCCCGCCAAAATCTC 37016
                                                                            i
  genome_12_191          1 AAGACTGTAAAACCTAATTTGTGCGGATCTGATTTTCCCGCCAAAATCTT 50

  scaffold575|s      37017 AATTGCATGATATCCAATTTTGGGCCCAGAGGACAATAAAAATGATCTCA 37066
                                   v                 vi      i v  v          
  genome_12_191         51 AATTGCATTATATCCAATTTTGGGCCAGGAGGACGAAAACAATGATCTCA 100

  scaffold575|s      37067 TCCATATCTGCGGTTGTGCATATCGTTAAAACATAAGAAAGTTCAGCATT 37116
                            i        i   v                  i             v  
  genome_12_191        101 TTCATATCTGTGGTGGTGCATATCGTTAAAACACAAGAAAGTTCAGCTTT 150

  scaffold575|s      37117 TCAACAGTTCTATTCACACCTTTGTCGGCCTATTGTCAGAAAAGTTACTA 37166
                                i   v           i        v  i i              
  genome_12_191        151 TCAACGGTTGTATTCACACCTCTGTCGGCCAATCGCCAGAAAAGTTACTA 200

  scaffold575|s      37167 CAATTCAAAATAACTTGATACAAACTATGTCTGACTTTCTTGCAAAATTA 37216
                                       v  v       ii      iii              i 
  genome_12_191        201 CAATTCAAAATATCTGGATACAAGTTATGTCCAGCTTTCTTGCAAAATCA 250

  scaffold575|s      37217 GATCAGCACAAATTAGGTTGTATAGTCTT 37245
                               v                 i      
  genome_12_191        251 GATCCGCACAAATTAGGTTGTACAGTCTT 279

Matrix = 20p43g.matrix
Kimura (with divCpGMod) = 9.71
Transitions / transversions = 1.55 (17/11)
Gap_init rate = 0.00 (0 / 278), avg. gap size = 0.0 (0 / 0)


685 19.12 2.22 11.65 scaffold575|size48980 38845 39069 (9917) C scaffold226|size248449_(dbseq-nr_558)_[144290,149814]#LTR/Copia (0) 5525 5320 m_b3131s001i79 159015

  scaffold575|s      38845 TGCTAGACAGTGGCAAGTGCATTGATTGCTTGATAAGGTCGTAACTAGAT 38894
                                               iv  i    v i v          i     
C scaffold226|s       5525 TGCTAGACAGTGGCAAGTGCGATGGTTGCGTAAAAAGGTCGTAATTAGAT 5476

  scaffold575|s      38895 TTATGAGCTACTTGTCCTGCAATTTGCACTTGTGCAAACTCTGC---AAC 38941
                                    -i   v ii v  i vi  vi -      v- v  ---   
C scaffold226|s       5475 TTATGAGCT-TTTGGCTCGAAACTAACAACT-TGCAAAA-CAGCGAAAAC 5429

  scaffold575|s      38942 TTGAAATTTCAA-ATATTGCATTGTTGGCACTAAAGCTAACTAAAACTAG 38990
                               i v   i -  -   v   v iv v   ----   -----------
C scaffold226|s       5428 TTGAGAATTCGATAT-TTGAATTCTCTGAACT----CTA----------- 5395

  scaffold575|s      38991 CAACTAAAACTCCACTGTACTTCGCGC-ACTAGATGTATGATCTAACACA 39039
                           -       i     v    iv  - i -i     vi ---          
C scaffold226|s       5394 -AACTAAAGCTCCAATGTATATC-CACTGCTAGAGAT---ATCTAACACA 5350

  scaffold575|s      39040 CCCTTGCAGTGGAGCTTTTGTGACTGTTCT 39069
                                                 v i   i 
C scaffold226|s       5349 CCCTTGCAGTGGAGCTTTTGTGCCCGTTTT 5320

Matrix = 20p43g.matrix
Kimura (with divCpGMod) = 19.50
Transitions / transversions = 1.11 (20/18)
Gap_init rate = 0.12 (27 / 224), avg. gap size = 1.07 (29 / 27)


19097 24.90 2.99 1.39 scaffold575|size48980 39122 44232 (4754) C scaffold226|size248449_(dbseq-nr_558)_[144290,149814]#LTR/Copia (300) 5225 34 m_b3131s001i80 159015

  scaffold575|s      39122 TCACGTGAGTA-GGCTGTTCATCTTTTCACGGAAAGCTGTTACGATCTTG 39170
                            i     v   -    -     i  i         v iivv  v i    
C scaffold226|s       5225 TTACGTGCGTAAGGCT-TTCATTTTCTCACGGAAATCCAGAACTACCTTG 5177

  scaffold575|s      39171 TATGGTGTCAGAATTTTGCTACGCATATTACGATGATGGGCAGGGGGGTG 39220
                                   i           i     v vi          vi        
C scaffold226|s       5176 TATGGTGTTAGAATTTTGCTGCGCATTTGGCGATGATGGGAGGGGGGGTG 5127

  scaffold575|s      39221 GTGCTTTGTCCAGTAATCCCCTTGCTGTAACTAGCCTGGTCGCCAGTAAA 39270
                                 i              i  i  i viv v  i  v        i 
C scaffold226|s       5126 GTGCTTCGTCCAGTAATCCCCCTGTTGCATTGATCCCGGGCGCCAGTAGA 5077

  scaffold575|s      39271 AACGAAATTGTTTTTGGTTCACCGCGCAATCTCGCAGCCAGTGGAAGCAC 39320
                                     i                ii     i     i     v v 
C scaffold226|s       5076 AACGAAATTGCTTTTGGTTCACCGCGCGGTCTCGTAGCCAATGGAACCTC 5027

  scaffold575|s      39321 ATTTCCATGGCTTTTGTGCGCTTTGGTTGCACTTGTGAGTTTATTATGCC 39370
                             v           i     i        v  ii    i  v  v     
C scaffold226|s       5026 ATGTCCATGGCTTTCGTGCGTTTTGGTTGAACCCGTGAATTGATGATGCC 4977

  scaffold575|s      39371 ATCTGCGGTGGAATCGTCTGTTTGGACAGGGGTGGGAGACTGCTTGTGCC 39420
                           i     v  v    i               i  v  v i   ivvi  v 
C scaffold226|s       4976 GTCTGCTGTTGAATTGTCTGTTTGGACAGGAGTTGGTGGCTGTGGATGGC 4927

  scaffold575|s      39421 CCATCTCTTCCAGTATATGTCGAATCTCGACTCCCTTGCGTGCATTTGTA 39470
                               i  i  v  v    v   v  i  v  i     v           i
C scaffold226|s       4926 CCATTTCCTCGAGAATATTTCGTATTTCTACCCCCTTCCGTGCATTTGTG 4877

  scaffold575|s      39471 TACAATGCTCCTAACTCGGCTTCTGCGGTGGATGACATGACCGATTTGAT 39520
                             i iv       vi        v    i            i vi     
C scaffold226|s       4876 TATAGAGCTCCTATTTCGGCTTCGGCGGCGGATGACATGACTGCCTTGAT 4827

  scaffold575|s      39521 GATGGATGCTTTGTTGTAGATGGCTCTGTTGTTGGATGGGTTGGGAACAT 39570
                           v          i     iv  i  v i      v           v    
C scaffold226|s       4826 TATGGATGCTTCGTTGTGTATAGCGCCGTTGTTTGATGGGTTGGGCACAT 4777

  scaffold575|s      39571 TTTCGGACAGAAAATGGTGCCCCCAGGCTCGACTTCTTGCCCCTTCTTTG 39620
                                  i  i   v         v     vi        ii i    ii
C scaffold226|s       4776 TTTCGGATAGGAAAAGGTGCCCCCCGGCTCTGCTTCTTGCTTCCTCTTCA 4727

  scaffold575|s      39621 TTAAGATATCCGGCATCACTATGAATGGCGAGGACCATGTCGCTTGCGCG 39670
                             v  i  i                 i     i     i     v  i  
C scaffold226|s       4726 TTTAGGTACCCGGCATCACTATGAATAGCGAGAACCATATCGCTGGCACG 4677

  scaffold575|s      39671 GTAGGTTGTGACTGCTGGCTCTTGTGTGGCGGCGTAATCGAGAAAATGCT 39720
                              i        v     i        v  v  i  i     i  i  i 
C scaffold226|s       4676 GTAAGTTGTGACGGCTGGTTCTTGTGTTGCTGCATAGTCGAGGAAGTGTT 4627

  scaffold575|s      39721 GGACCCTTTTCATTGTTGCGTGAGTTGGTTTGGCTTGTTGTGCTGCGAGA 39770
                            i  ii i           v  v  i  i  v           i iv   
C scaffold226|s       4626 GAACTTTCTTCATTGTTGCTTGTGTCGGCTTTGCTTGTTGTGCCGTTAGA 4577

  scaffold575|s      39771 GCACTGATGGGCATGAGCATGGTCCCGTCGA-TGCCACTGGCGTACCAAT 39819
                                      ii       v  i  i  v -   i- vv          
C scaffold226|s       4576 GCACTGATGGGTGTGAGCATTGTTCCATCTACTGCT-CGTGCGTACCAAT 4528

  scaffold575|s      39820 TGAATTTTCCAGTGACTTGTTGCACATGACTTTGGTCTTCTTTTCCAGCA 39869
                               i  v  v  v     i  v    ivi    v        v  ii  
C scaffold226|s       4527 TGAACTTGCCCGTCACTTGCTGAACATACTTTTGTTCTTCTTTACCGACA 4478

  scaffold575|s      39870 GGGGTGCTCGTG-TCGTATTCAGCAAACTGTTGCTTGGCGCCGTACTTTG 39918
                             vi  v - i -  i  i  i        i     v  i     i  v 
C scaffold226|s       4477 GGCATGGT-GCGATCATACTCGGCAAACTGCTGCTTCGCACCGTATTTGG 4429

  scaffold575|s      39919 GTTTGGTGTAGGGATACGGTGAGTCTTGACGCTGAGTTGGAACCAAGTTG 39968
                              i i       i  v              i  i       iv v    
C scaffold226|s       4428 GTTCGATGTAGGGGTAAGGTGAGTCTTGACGTTGGGTTGGAATAACGTTG 4379

  scaffold575|s      39969 TCAAATTGTTGTAGGGCCTTCTGAAGGTAAGGCGCCATGGACAAGTGGAC 40018
                             i      ivi i         i              v     i     
C scaffold226|s       4378 TCGAATTGTCTCAAGGCCTTCTGGAGGTAAGGCGCCATTGACAAATGGAC 4329

  scaffold575|s      40019 TCTTTTGTTGTCATAGTCCCAATCCAGCTCAATTTTCACGTATTCTTTGC 40068
                             v      v i   i        i i   i     v           v 
C scaffold226|s       4328 TCATTTGTTTTTATAATCCCAATCTAACTCGATTTTGACGTATTCTTTTC 4279

  scaffold575|s      40069 CTTCCGGATCGACGGTGACATCATAGTATTTCCCGAGAGCTGCAAGGAGG 40118
                               vi i        i           i   ii  v  v   i v   i
C scaffold226|s       4278 CTTCGAGGTCGACGGTAACATCATAGTACTTCTTGATAGATGCGATGAGA 4229

  scaffold575|s      40119 TGATCAAGGTCGGCCTGTTGTAGGTATTTAATCCCGAAGTCATCGACGAC 40168
                             i  v  i    vi  iivv vi     v  i  i  i        v  
C scaffold226|s       4228 TGGTCCAGATCGGATTGCCTGATATATTTTATTCCAAAATCATCGACTAC 4179

  scaffold575|s      40169 AAGTATGAATTGTATTGATCTGGTCTTGTGCTTCCATAGCCCCGGCACAC 40218
                           v  i i           ii  v  i           v i   v  i  ii
C scaffold226|s       4178 CAGCACGAATTGTATTGGCCTTGTTTTGTGCTTCCAGAACCCGGGTACGT 4129

  scaffold575|s      40219 CGTGACTTTGGAAGTAGCCCTCTTTGTTTAAGCGT--------------- 40253
                           iv  i  i        v  i  i     i  v   ---------------
C scaffold226|s       4128 TTTGGCTCTGGAAGTACCCTTCCTTGTTCAATCGTTCTTCGAGTAAGTCA 4079

  scaffold575|s      40254 -GGCCCAGAGACCCGGCCTGAGGTAGGCCATACATCCCTCTGACCACTTC 40302
                           - v  v  v  i             i         i    vi  v     
C scaffold226|s       4078 TGTCCAAGTGATCCGGCCTGAGGTAAGCCATACATTCCTCGAACAACTTC 4029

  scaffold575|s      40303 GATGTAGAAGCAGCCGTCAGGCGTTGCTTTCTCATGCAAATTGTATTCTT 40352
                             i   v vv  v  i     i            i   ii        iv
C scaffold226|s       4028 GACGTATATCCATCCATCAGGTGTTGCTTTCTCACGCAGGTTGTATTCCA 3979

  scaffold575|s      40353 TTATTACTTCCTCAGGTATATCCGACAGTCGAATCTTAGCGTATTCCGGC 40402
                           vv  i                 v     iivi i   i        v   
C scaffold226|s       3978 GAATCACTTCCTCAGGTATATCAGACAGCTTGACCTTGGCGTATTCAGGC 3929

  scaffold575|s      40403 CGTTTCAACGGGGTCATGAGGTAGAAGTTGGAAATATCCGCATTTGCAAA 40452
                              ivi iv        v  i           i  i  v  i  i     
C scaffold226|s       3928 CGTCGTAGGGGGGTCATCAGATAGAAGTTGGAGATGTCGGCGTTCGCAAA 3879

  scaffold575|s      40453 TCTGGCGCCGTCTGTTGAAATAACACTGTTCAGAAATATCTTGATGAGCA 40502
                           ii v  i  v  i  i     i        i  i  v  i          
C scaffold226|s       3878 CTTTGCACCCTCCGTCGAAATGACACTGTTTAGGAAAATTTTGATGAGCA 3829

  scaffold575|s      40503 GGAGGTTGGCTGTTGGGGTACCTATATCTTCTGGGTAGTTAATGAGGTTG 40552
                            v i               v    i         i     i        i
C scaffold226|s       3828 GTAAGTTGGCTGTTGGGGTTCCTACATCTTCTGGATAGTTGATGAGGTTA 3779

  scaffold575|s      40553 CCGCCCATTGTGGCTCTGGTTCGATATGGATCTTTCTTCTCTGTGCAAAT 40602
                             v        v    vi  v     i  i  i        v  v vi  
C scaffold226|s       3778 CCTCCCATTGTTGCTCGAGTACGATACGGGTCCTTCTTCTCAGTTCTGAT 3729

  scaffold575|s      40603 GGTACACACGAACTTGATGTAATTCACGTCCTTGTGTCTGTCTGCAGGAA 40652
                           v  i  v  i  i         v v i   i   vi   v   vv   v 
C scaffold226|s       3728 TGTGCAAACAAATTTGATGTAAGTGATGTCTTTGAATCTTTCTTGAGGTA 3679

  scaffold575|s      40653 CTTGATGTTTGTGAATGAAACGAATTGTGTCTGTTCCCTTTA-TCACCCA 40701
                           i   i  i     vi    v  v  i        v     v -  vv  v
C scaffold226|s       3678 TTTGGTGCTTGTGTGTGAATCGTATCGTGTCTGTGCCCTTGACTCTGCCT 3629

  scaffold575|s      40702 CCGATGCCTTGTGCTAAACATCCAAACTCGTCTTCCGCTGATCTGTTCCA 40751
                             i        v     v v      i  i   v i  v  i  iv    
C scaffold226|s       3628 CCAATGCCTTGAGCTAACCTTCCAAATTCATCTGCTGCAGACCTAGTCCA 3579

  scaffold575|s      40752 GACGTCTTTGAATCTTGGATGTTTTAGCAGCTGGCGATACTCGAGTAGGT 40801
                           v  v  i        i     i  v  v  vvv   i  i     i  v 
C scaffold226|s       3578 TACTTCCTTGAATCTCGGATGCTTGAGGAGAGTGCGGTATTCGAGCAGTT 3529

  scaffold575|s      40802 TACCGGTTTCTTGGTCAAGCACTAAGTGTACTGTTTCTTGGGTTCTCCTT 40851
                           vi  v     i        i   i   v   i i   i vvvi      i
C scaffold226|s       3528 GGCCCGTTTCCTGGTCAAGTACTGAGTTTACCGCTTCCTTCTCTCTCCTC 3479

  scaffold575|s      40852 CATTGTGCAACGCGTTCGGCTATTGACTCGG-TTGGTATTGGAT------ 40894
                            v i    i  v vv     v  v      i-    vi -  v ------
C scaffold226|s       3478 CTTCGTGCGACTCTATCGGCAATAGACTCGAATTGGGGT-GGCTCAGCTT 3430

  scaffold575|s      40895 ---GTGCTTGG---CGTCGCGCCTTTACTCGGGAGGGAATAGACTCTGAT 40938
                           ---   i    ---    v   i        v vv vv iv  v  v   
C scaffold226|s       3429 GTGGTGTTTGGAGGCGTCTCGCTTTTACTCGTGCTGCTACTGAATCAGAT 3380

  scaffold575|s      40939 GGCTTGGCAGCGTACTTGGATGGCTTGAGGATTGGCATTGGTTTC----- 40983
                            i vi v  i i                 v  v   v    i   -----
C scaffold226|s       3379 GACACGTCAACATACTTGGATGGCTTGAGTATAGGCTTTGGCTTCTCTTT 3330

  scaffold575|s      40984 -GC-ACCTTTGG--CTTCTTGTTGAACAATCTGCTCCTGCGGCCACGCCA 41029
                           -  -  v     --  vv v               i ivi        v 
C scaffold226|s       3329 GGCGACGTTTGGTACTGGTGGTTGAACAATCTGCTTCCTTGGCCACGCAA 3280

  scaffold575|s      41030 CAACCAACCGTGGTGGAGACTCCAGTGTCCTAGGGGGTCTATCGTCGAAT 41079
                                    vv i vv  ii   v v i i v  i  vviv  i      
C scaffold226|s       3279 CAACCAACCTGGATTCAGGTTCCTGAGCCTTCGGAGGAGCTTCATCGAAT 3230

  scaffold575|s      41080 CTCACCCTTGGTGGTTCCTGGGGGAGGTC-ACTGTGCACCCTTGGAGAGT 41128
                                      viv  vi    vi  v  -v   i- i          --
C scaffold226|s       3229 CTCACCCTTGGAACTTGTTGGGTAAGTTCTCCTGC-CGCCCTTGGAGA-- 3183

  scaffold575|s      41129 GGACTACCTCTGCCTCGTGTCCGGTTTTGTTGTGTGTTGGCTGCAATGTC 41178
                           ----------  iv i   i------ i  v ivi i   i    i  vi
C scaffold226|s       3182 ----------TGTGTTGTGC------TCGTAGCTCGCTGGTTGCAGTGAT 3149

  scaffold575|s      41179 TGCTCAATCCTTGTCAATGCTTCCATTTGCGCATCGTCTTTTGAGTGCTG 41228
                               vv      vi  i   i        iv    v        i  i  
C scaffold226|s       3148 TGCTGTATCCTTTCCAGTGCCTCCATTTGTCCATCTTCTTTTGAATGTTG 3099

  scaffold575|s      41229 TATGCCT-----------------TTT----------------ATTGC-- 41243
                                 i-----------------   ----------------     --
C scaffold226|s       3098 TATGCCCTGTAATGTCTGCCATAATTTGTTGTAGGCGTTGACGATTGCAT 3049

  scaffold575|s      41244 TTGCCGGAGCT--TGTTGCATG-GTGATGTACTTGTGCTTGAAAAACACC 41290
                           i   i    i --     vv  -        v vi           i  i
C scaffold226|s       3048 CTGCTGGAGTTACTGTTGGCTGAGTGATGTAATGATGCTTGAAAAATACT 2999

  scaffold575|s      41291 GTGTCTGCTAATCTTTGTGCTCTTGTCTTCTTGACAAATACAATGTGCGT 41340
                                v vi i  v  v  v            v  i  v ii ii  i  
C scaffold226|s       2998 GTGTCGGACAGTCGTTTTGATCTTGTCTTCTTTACGAAGATGACATGTGT 2949

  scaffold575|s      41341 TCTGTAGTGTTCTGCTGATGTTCTGAGATAGAA----------------- 41373
                           i            v        ivv  i     -----------------
C scaffold226|s       2948 CCTGTAGTGTTCTTCTGATGTTTGTAGGTAGAATCCATCCTCCGAATGCT 2899

  scaffold575|s      41374 ---------ACTTTCCTTGTGTGGGTTTTATGTGGAATTGGTCCTCGCAT 41414
                           ---------    i iiivi ii     v           iv        
C scaffold226|s       2898 CACCAAAAGACTTCCTCCTCGCAGGTTTGATGTGGAATTGAACCTCGCAT 2849

  scaffold575|s      41415 CCCATGGGCACTATGGGCATGCGATTATAGTCAAAACTGCCATGGTGGTA 41464
                                v  ii v  v     v  i        i        i        
C scaffold226|s       2848 CCCATCGGTGCGATCGGCATTCGGTTATAGTCGAAACTGCCGTGGTGGTA 2799

  scaffold575|s      41465 AGCCCAAGCCGAAATGTTGGGGGCCACGTTTGATTGCCGCAGTAGGTTTA 41514
                           v           v        v  v  i  v          ii ii  i 
C scaffold226|s       2798 CGCCCAAGCCGATATGTTGGGTGCAACATTGGATTGCCGCAACAAATTCA 2749

  scaffold575|s      41515 AGGTAAGAATTGTTTGAGGTAGCAATTCATCCCATTGATTGATAGGAAAA 41564
                                  v i      v       ii  i v      i     v  i  i
C scaffold226|s       2748 AGGTAAGTACTGTTTGTGGTAGCAGCTCGTGCCATTGGTTGATTGGGAAG 2699

  scaffold575|s      41565 CCTTCAGCAACTCCTGCCAGCACTGAGATGAAATGACCCTTGAATGTTTG 41614
                            iv iv v            i     i  v i   v  i           
C scaffold226|s       2698 CTGTTTGGAACTCCTGCCAGTACTGAAATTAGATGCCCTTTGAATGTTTG 2649

  scaffold575|s      41615 TATTGCTCGTTCTGCTGCATTGCGTTGGTGCAAGTCTGCCGGCGTCAATT 41664
                           v           v  i     v   iv   i v         i  i  i 
C scaffold226|s       2648 GATTGCTCGTTCGGCCGCATTTCGTCTGTGTATGTCTGCCGGTGTTAACT 2599

  scaffold575|s      41665 CTACTCTGCATCCGTTCGTACGGATGGCTTGCTTGAGTTCCTCCGGCGCT 41714
                            i        vivi   vi      v        v i      v  i   
C scaffold226|s       2598 CCACTCTGCAGTGATTCTCACGGATTGCTTGCTTTAATTCCTCAGGTGCT 2549

  scaffold575|s      41715 TCGTTATTGAGTATGTGCCAATTGGGGCTGACAGCTCCGGTGGCTTTCCA 41764
                                i i   v           v  i     v           i     
C scaffold226|s       2548 TCGTTGTCGAGGATGTGCCAATTTGGACTGACTGCTCCGGTGGCCTTCCA 2499

  scaffold575|s      41765 TCGCTGGAAAATCTTTTTGTATGCGTCGGTGAGTGCCTTGGCGTTTTGTG 41814
                              v v   v     vv    v  v     i     v  i  v v i   
C scaffold226|s       2498 TCGGTTGAATATCTTGGTGTAGGCCTCGGTAAGTGCGTTAGCTTGTCGTG 2449

  scaffold575|s      41815 CTGGTAGCGGTGGGGCGTCGATGTAGTTGCCATCCAACTCCACTGCCACC 41864
                           v v v vi  ivvi  i  i   v    i  i  i     v         
C scaffold226|s       2448 ATTGGATTGGCTCAGCATCAATGAAGTTACCGTCTAACTCAACTGCCACC 2399

  scaffold575|s      41865 ATGATGAATTTGTTCCCACGAGCCAACATGATAGGGAACTTGCCGGTTTG 41914
                                 v      vi   ivivi i  iv  i   i     v     i  
C scaffold226|s       2398 ATGATGTATTTGTGTCCATTGCTCGACGGGACAGGAAACTTCCCGGTCTG 2349

  scaffold575|s      41915 GTCAGTATACATTTGTTTTTTGGTGGCGTCAAAGGCGCGTAAGTAAACAT 41964
                           i  i vi        i  i            v   i         v    
C scaffold226|s       2348 ATCGGAGTACATTTGCTTCTTGGTGGCGTCATAGGTGCGTAAGTACACAT 2299

  scaffold575|s      41965 CTTTTTGTTTTACTCCTGGACTTGGCCCGAACACTAGCATTGCGTCCTCG 42014
                               v      v v  v  i  i   ii   vv i     i  i    i 
C scaffold226|s       2298 CTTTGTGTTTTTCACCGGGGCTCGGCTTGAAACCCAGCATCGCATCCTTG 2249

  scaffold575|s      42015 TCGACCACTTTTGTTGATCGAATCCCCTGCTTTGTCTGCTTCATATGTCC 42064
                             v  i i   v     i v  i   i  i  i  i  i        v  
C scaffold226|s       2248 TCCACTATTTTGGTTGACCTAACCCCTTGTTTCGTTTGTTTCATATGACC 2199

  scaffold575|s      42065 CTTTTGAGTTTTGTTGGATTCGGGAAAATGTTTTGCAATATTCTTGGGTG 42114
                                 i    i  iv     i     i   i v vi     i i     
C scaffold226|s       2198 CTTTTGGGTTTCGTCCGATTCAGGAAAGTGTCTGGAGATATTTTCGGGTG 2149

  scaffold575|s      42115 TGAGGCCAGGAAAAGTGACGAGATTGCCGTGTTTTGCAGCTTTGAGTAGC 42164
                               i  v     v              i  i     v  vv i  i vi
C scaffold226|s       2148 TGAGACCTGGAAATGTGACGAGATTGCCATGCTTTGCCGCGGTAAGCATT 2099

  scaffold575|s      42165 CTTGCTTTCGTTGGGTATCCCAGTGCCGCATTCAGGAAAGGAACAACCTC 42214
                           v    i  i        v     i  i    vv  i  vvv   v i   
C scaffold226|s       2098 GTTGCCTTTGTTGGGTAGCCCAGCGCTGCATGAAGAAATCTAACCATCTC 2049

  scaffold575|s      42215 GTTGGTACTTGGTAGTTCGCAAACACTGTTGGCAGACTCGGTGACAGCAA 42264
                           v  v  i     i i    i    i        v      iii i v i 
C scaffold226|s       2048 TTTTGTGCTTGGCAATTCGTAAACGCTGTTGGCTGACTCGACAATATCGA 1999

  scaffold575|s      42265 TGCACGGACTAATTGCTGGCGCATCGTCAATTGGCACCATCCACAATCCT 42314
                           i  vi  -------    -----   vii     i               
C scaffold226|s       1998 CGCTTGG-------GCTG-----TCGGTGATTGGTACCATCCACAATCCT 1961

  scaffold575|s      42315 CTGTTGTCGCGCCACCCTTGGAGGCTGGGTGGTGCGATGGGTGAGATGTT 42364
                             vii   v              i  v  i  i  iv v  v        
C scaffold226|s       1960 CTCCCGTCTCGCCACCCTTGGAGACTCGGCGGCGCATTTGGAGAGATGTT 1911

  scaffold575|s      42365 AACATTGTCGGCACGATAGATGTGTACTCCTTGGTGCCCGGGTAAGAACA 42414
                           i ii ii iv   i      iv v   v  i  v v   i        v 
C scaffold226|s       1910 GATGTCATTTGCATGATAGACTTTTACGCCCTGCTTCCCAGGTAAGAAAA 1861

  scaffold575|s      42415 CTGTTGTGTAGCCGTTGTTCGCTAACA-TACAACACTCATTAATGCCTTC 42463
                                     v       iv     ii- v v       vi  i  i  i
C scaffold226|s       1860 CTGTTGTGTACCCGTTGTCGGCTAATGTTCCTACACTCAACAACGCTTTT 1811

  scaffold575|s      42464 TGTTGCATGCCTGGGATGACAAGGGCCTCCCGGGCACCCTTGGAGAGTGC 42513
                             i           i i   i v   i  i vv                 
C scaffold226|s       1810 TGCTGCATGCCTGGAACGACGATGGCTTCTCTTGCACCCTTGGAGAGTGC 1761

  scaffold575|s      42514 AAGTGTCAGCAACAAAACGGTATGGGATGCAGGGTGTTTGGTGCCATTGG 42563
                           vvvv  ii i iv ii  v  i  v  v  v  i    i      i i  
C scaffold226|s       1760 TTTGGTTGGTAGGAGGACTGTGTGTGAGGCTGGATGTTCGGTGCCGTCGG 1711

  scaffold575|s      42564 CTGTGACGACAACCTTGTTGGATAATCCGGTAAGGTGCATTCTGCATCGA 42613
                            i                iv  v  v      v v       iv i ivv
C scaffold226|s       1710 CCGTGACGACAACCTTGTCTGAGAAACCGGTACGTTGCATTCCTCGTTTT 1661

  scaffold575|s      42614 GAATTGATAAAGGTTTTGGATGCGCCGGAGTCTAACTTTGCTTGTGTTAT 42663
                             i    i   v           i  v         v    v     v  
C scaffold226|s       1660 GAGTTGACAAATGTTTTGGATGCACCCGAGTCTAACATTGCGTGTGTAAT 1611

  scaffold575|s      42664 CGCGTCCTCGATGGCATTGGCGTCGCGTTG-TGTGGAGACTTTGAGCGCT 42712
                           v  vv i              v   v i  -    i  -  i -- i i 
C scaffold226|s       1610 AGCCGCTTCGATGGCATTGGCTTCGAGCTGTTGTGAAG-CTCT--GTGTT 1564

  scaffold575|s      42713 CGTT--GTTGTTCTAGTCGTTGCGCCCAGCATCTAGAGAGTGCAGAAATG 42760
                            v  -- iii   i     vi v       iv v       vii     v
C scaffold226|s       1563 CCTTGCGCCATTCCAGTCGGCGAGCCCAGCGGCGAGAGAGTTTGGAAATT 1514

  scaffold575|s      42761 GGTCTCGGGCCGTGGTCGGG-AA--CAGGAAC--GCTGGTT--CGAATGG 42803
                                   i  ---      -i --  iv   --i    v -- v i  v
C scaffold226|s       1513 GGTCTCGGACC---GTCGGGTGACTCAACAACCAACTGGGTGGCTAGTGT 1467

  scaffold575|s      42804 ATGCGGGGACA-----TCAGGCGGTGGAGGATCAAATCCGGCAGCAACCA 42848
                              i    i  ----- iv  i             i   i     i    
C scaffold226|s       1466 ATGTGGGGGCAGATCTTTTGGTGGTGGAGGATCAAGTCCAGCAGCGACCA 1417

  scaffold575|s      42849 GGTAAGGGAATCTCTTCATTATTTTAGCAATATCTCCCTCACCCTGTCGC 42898
                                     v     ii         ii     vv        v  i  
C scaffold226|s       1416 GGTAAGGGAAACTCTTTGTTATTTTAGTGATATCAACCTCACCCGGTTGC 1367

  scaffold575|s      42899 CACTGCTCAGTGGACTTGACCTCCACGCAACGTCAAGTGGTTTTCTTGCT 42948
                                i       i            i  v v   i   v i        
C scaffold226|s       1366 CACTGTTCAGTGGGCTTGACCTCCACACACCTTCAGGTGCTCTTCTTGCT 1317

  scaffold575|s      42949 CTTCCACCCTTCAGGGCACTTGCTCGCATTGGCTTCTAGTTCAAAGCATT 42998
                           i        i     i i      v  i        v     i     i 
C scaffold226|s       1316 TTTCCACCCCTCAGGACGCTTGCTGGCGTTGGCTTCAAGTTCGAAGCACT 1267

  scaffold575|s      42999 TTTCCGGCTTGTGGTATACTTCCAACAGGCAGTGGGGGCACTTCTTCTTC 43048
                            i              i       v  i      i  i            
C scaffold226|s       1266 TCTCCGGCTTGTGGTACACTTCCATCAAGCAGTGAGGACACTTCTTCTTC 1217

  scaffold575|s      43049 TTCTTCTTCTTCTTAGTGCTAGTGTCGGCACTTTGAGTGTTTGGTGAGCC 43098
                            v       iivi v i  i --- i  ---    i vi  v      i 
C scaffold226|s       1216 TGCTTCTTCCCGCTTGCGCCA---TTGG---TTTGGGGATTAGGTGAGTC 1173

  scaffold575|s      43099 CCTGGATGCGAGTGTCTTGGCAAAGGGCTCCATCCTTTCTTTGAATTGTT 43148
                           ii v  iviv i        ii  vvvi      v i           i 
C scaffold226|s       1172 TTTCGACTTCAATGTCTTGGTGAACTCTTCCATCATCTCTTTGAATTGCT 1123

  scaffold575|s      43149 TCTGACTGGTCTCTTGA--ATGCTATTGGCGACTTCAGCAAGGAGGATAG 43196
                                  -- ivi i i--  vv i     i vi  i  i     v  v 
C scaffold226|s       1122 TCTGACT--TTGTTCGGCCATTGTGTTGGCAAGCTCGGCGAGGAGCATTG 1075

  scaffold575|s      43197 CCTGCGCCTCGAGATGATCGATCTGGTCTTCTGGCTTGTGCGTAATGCTG 43246
                            i     i     vi    v  i v   vv  v      vv  i i    
C scaffold226|s       1074 CTTGCGCTTCGAGTCGATCCATTTCGTCGACTTGCTTGTCGGTGACGCTG 1025

  scaffold575|s      43247 TTTGCAATGCCTCGGCCAACTGATGCTGCGGTGGACTTGTTTTGCTTGTG 43296
                                i        v  i  v   v v  i          iv     viv
C scaffold226|s       1024 TTTGCGATGCCTCGTCCGACGGATCCAGCAGTGGACTTGTCGTGCTTCCT 975

  scaffold575|s      43297 ATGTTTGCCGTATTCCTGTTGCATAAAAACACGGAAGTTCGCGAACGTAC 43346
                           ii i iv  iv    i v   v  iv i        v  v  i  v  vi
C scaffold226|s        974 GCGCTCTCCAAATTCTTTTTGGATGTAGACACGGAACTTGGCAAAGGTCT 925

  scaffold575|s      43347 GGTCGGTGCGT-GGCTTGGCTTGCCATTTGCGGAGAGGTGCTTCGTATTC 43395
                           v vv   -   -  vvvi  i v   i i     vv v  vi   v    
C scaffold226|s        924 TGGAGGT-CGTCGGGAGAGCCTTCCACTCGCGGATTGCTGGCTCGAATTC 876

  scaffold575|s      43396 ACCTGACGCTTGGAAAGTCACCAGGGCAAAGGCCAGTTGCAATTCTGGAT 43445
                           i    v vi  v    vvviiv  v  i     v  iiv   v       
C scaffold226|s        875 GCCTGTCTTTTCGAAATGGGTAAGTGCGAAGGCAAGCCTCAAATCTGGAT 826

  scaffold575|s      43446 TGCATGCTTGTCCCACCTTGAGCAATTGTTGCTCATATTTGTCGCCTCTT 43495
                           vviv  v      ii i  v ii  i  vi i     iiv   v   i i
C scaffold226|s        825 GCTTTGGTTGTCCTGCTTTCAATAACTGACGTTCATACCGGTCCCCTTTC 776

  scaffold575|s      43496 GCAAAAT--GCGATGCCGGAGTTTCAATGCCATCCCATGGCTTCT----G 43539
                                i --   --  v    i         i     ----    ---- 
C scaffold226|s        775 GCAAAGTAAGCG--GCGGGAGCTTCAATGCCGTCCCA----TTCTTGGAG 732

  scaffold575|s      43540 TAGGTTGGAGATGAGTTCTGTTATGTCCATGTGGTCAAGGCTTCCACCGA 43589
                              i vv vv  v    vv  v i     v   i  v  vv    i    
C scaffold226|s        731 TAGATGCGTCATTAGTTGGGTAACGTCCAGGTGATCTAGCGTTCCGCCGA 682

  scaffold575|s      43590 CT-TGACAAAGGTGTGTAAGTAATTGC-ATCGGCGAGAGATGATTGAATC 43637
                            i-  i -      v i   i-     -v    v vi i       v   
C scaffold226|s        681 CCGTGGC-AAGGTGAGCAAGC-ATTGCTTTCGGGGTAAAATGATTGTATC 634

  scaffold575|s      43638 CCATTGTTTCGCTTTTGACTTCGGCGATCCATTCGTGATCGACAGACTTG 43687
                               v  v     i    i   i  v v      vv v    iv v   v
C scaffold226|s        633 CCATGGTGTCGCTCTTGATTTCAGCTAGCCATTCTGGTTCGATTGCCTTT 584

  scaffold575|s      43688 ACAATCATCCGGCGAAGGTAGTTCTCAACACCAAGGTACGTCTCTTATTC 43737
                           i    v i i v  viv v  vii  i   v vv i i   vvivv    
C scaffold226|s        583 GCAATGACCTGTCGCGTGAAGGCTTCGACAGCTTGATGCGTGATGAATTC 534

  scaffold575|s      43738 CACAATCTCCGCCTTGTGTTCGGCAATTTGCCGTTCACGGATTATGGGGT 43787
                           vvivvv  ii  i     i           ii i  i    iv ii v  
C scaffold226|s        533 GTTTTGCTTTGCTTTGTGCTCGGCAATTTGTTGCTCGCGGACAACAGCGT 484

  scaffold575|s      43788 CTGGATCGACAACAGCTGGGTATGGTCCGGGGTTTGTTGGAACCACGAAA 43837
                            v v    iv viv  i     v v   i     i  v  vi v     -
C scaffold226|s        483 CGGCATCGGGACTTGCCGGGTAAGCTCCAGGGTTCGTGGGTGCGACGAA- 435

  scaffold575|s      43838 GGTGCATTGCCA---CGAGAGAAAGTAATATACTCTGCCTGCTCAATGAC 43884
                           -- vii i    --- vv  i  i    i   i  v    vv  i    i
C scaffold226|s        434 --TTTGTCGCCATTCCTTGAAAAGGTAACATATTCAGCCTCATCGATGAT 387

  scaffold575|s      43885 CATTCCAACGTGACCGTGTTCTTCCCCCCATTCTG-GGTTGCGACACTTC 43933
                                 i  i  i  i  i   i v  i v vv  -         i  v 
C scaffold226|s        386 CATTCCGACATGGCCATGCTCTCCGCCTCCTAATGTGGTTGCGACGCTGC 337

  scaffold575|s      43934 CCGCAGCATTGGTGAGTTCTTTGGTGAGTAAATTCAAATCTTCATCGGTT 43983
                            vivv   i v vv      vvii i  ivivv i     i  v  v   
C scaffold226|s        336 CAAGTGCACTCGATAGTTCTAAAATAAGCTGTGTTAAATCCTCCTCCGTT 287

  scaffold575|s      43984 GGCTGTCCTTCAATTCTGGTGATCCCGTACTTTTCGAGCCCTTCTTCGAC 44033
                             i  i  i  i   v v  i v i    i        --- i   v  i
C scaffold226|s        286 GGTTGCCCCTCGATTGTCGTAAACTCGTATTTTTCGAG---TCCTTGGAT 240

  scaffold575|s      44034 GTTGTGT---CTGATTCCCATGATTCAATGTTTGT------TCGTAAGAA 44074
                            v i v ---    v       v  i-v       ------  v vi   
C scaffold226|s        239 GATATCTGCCCTGAGTCCCATGCTTT-CTGTTTGTCTTTTGTCCTTGGAA 191

  scaffold575|s      44075 ---GTCTAGTTACGACTGCTAGACAGTGGCGAGTGCATTGATTGCTTGAT 44121
                           ---     i                     i     iv  i    v i v
C scaffold226|s        190 AGTGTCTAATTACGACTGCTAGACAGTGGCAAGTGCGATGGTTGCGTAAA 141

  scaffold575|s      44122 AAGGTCGTAACTAGATTTATGAGCTACTTGTCCTGCAATTTGCACTTGTG 44171
                                     i              -i   v ii v  i vi  vv -  
C scaffold226|s        140 AAGGTCGTAATTAGATTTATGAGCT-TTTGGCTCGAAACTAACAAAT-TG 93

  scaffold575|s      44172 C-AAACTCTGCAAACTTGAAATTTCAA-ATATTGCATTGTTGGCACTAAA 44219
                            -    vvi v        i v   i -  -   v   v iv v   ---
C scaffold226|s         92 CAAAACAGCGAAAACTTGAGAATTCGATAT-TTGAATTCTCTGAACT--- 47

  scaffold575|s      44220 ACT-AACTAAAACT 44232
                           -  -       i  
C scaffold226|s         46 -CTAAACTAAAGCT 34

Matrix = 20p43g.matrix
Kimura (with divCpGMod) = 27.58
Transitions / transversions = 1.18 (679/576)
Gap_init rate = 0.02 (116 / 5110), avg. gap size = 1.94 (225 / 116)


515 26.06 2.40 1.18 scaffold575|size48980 44846 45012 (3974) C rnd-1_family-1260#Unknown (28) 356 188 m_b3131s001i81 159016

  scaffold575|s      44846 TTTCAG--CCAATCTTACGATGACTCTT--AAATTCAATGAGGGCCTTTT 44891
                              i  --    v   v  --v   ?  --     ii?ii  v  i ii 
C rnd-1_family-        356 TTTTAGACCCAAGCTTTCG--TACTNTTTGAAATTTGNCAAGTGCTTCCT 309

  scaffold575|s      44892 GAGTGTCGGTGCCTTCAATTAAATTATTCATCAGTTGGATTGCCACTGTG 44941
                            v v   v  ?i ?ii?  i    ii       ?ivv?      v i i 
C rnd-1_family-        308 GCGAGTCCGTNTCNCTNATCAAATCGTTCATCANCGCNATTGCCTCCGCG 259

  scaffold575|s      44942 CAATTTAAAGGCTGGCGGATCTTGCCCATTTGGATGCAAATCTGGACAAG 44991
                                   v     ?  i     v     i  i     i  i vi  v i
C rnd-1_family-        258 CAATTTAACGGCTGNCGAATCTTTCCCATCTGAATGCAGATTTCAACCAA 209

  scaffold575|s      44992 CGCAGTCTCGGCGTCGACTAA 45012
                           v  v? i     i   ??i  
C rnd-1_family-        208 GGCCNTTTCGGCATCGNNCAA 188

Matrix = 20p43g.matrix
Kimura (with divCpGMod) = 31.91
Transitions / transversions = 1.69 (27/16)
Gap_init rate = 0.02 (4 / 166), avg. gap size = 1.50 (6 / 4)


1603 11.75 4.41 7.69 scaffold575|size48980 45687 45981 (3005) genome_10_17569#DNA 374 659 (10) m_b3131s001i82 159017

  scaffold575|s      45687 TATGTTGTCATTGTGTTGTATGTTATATTCTTACT--TTTTTTGCATAGT 45734
                             ii   -   v   i   i   v  i i      --  i i  ii    
  genome_10_175        374 TACATTG-CATGGTGCTGTGTGTGATGTCCTTACTATTTCTCTGTGTAGT 422

  scaffold575|s      45735 GTGTGTGACTGCATGATTTTGAGACTGAGAAATGGTGTATTGTATGCTAT 45784
                                       i            i     -------------------
  genome_10_175        423 GTGTGTGACTGCGTGATTTTGAGACCGAGAA------------------- 453

  scaffold575|s      45785 TTGTTAGCATACGATACACTAACAAGGT----------TA-TTGTTAATG 45823
                           -     v                v    ----------  -      i  
  genome_10_175        454 -TGTTACCATACGATACACTAACTAGGTACGGTATAGTTAGTTGTTAGTG 502

  scaffold575|s      45824 ATTAGCATGTAGAAGTACTAGAAAATTATGGTGCGACCTCAAATCATAAC 45873
                                          i    v          i                  
  genome_10_175        503 ATTAGCATGTAGAAGCACTATAAAATTATGGCGCGACCTCAAATCATAAC 552

  scaffold575|s      45874 TGACATTTTGAAACACGATGAATCTCCATAGAATTAGGCCTAAATTACGT 45923
                                          i  i        i           vv    v    
  genome_10_175        553 TGACATTTTGAAACATGACGAATCTCCGTAGAATTAGGCAAAAATAACGT 602

  scaffold575|s      45924 AGGAATTCTTACAATCGCGCTATAATGACGATCGATGGAGATAACGCCGA 45973
                                       i       -i           v          i v   
  genome_10_175        603 AGGAATTCTTACGATCGCGC-GTAATGACGATCCATGGAGATAATGACGA 651

  scaffold575|s      45974 TCCATGGA 45981
                                 i 
  genome_10_175        652 TCCATGAA 659

Matrix = 20p43g.matrix
Kimura (with divCpGMod) = 10.13
Transitions / transversions = 2.20 (22/10)
Gap_init rate = 0.09 (25 / 294), avg. gap size = 1.40 (35 / 25)


296 12.00 4.00 0.00 scaffold575|size48980 47291 47340 (1646) C rnd-1_family-130#Unknown (51) 55 4 m_b3131s001i83 159018

  scaffold575|s      47291 TGTTTCAATAGCC--TAAAATTACTAGCAGCCGCTGCAAGATTTTTTAAC 47338
                              v i   v?  -- i v                             i 
C rnd-1_family-         55 TGTGTTAATTNCCCGTGATATTACTAGCAGCCGCTGCAAGATTTTTTAGC 6

  scaffold575|s      47339 AG 47340
                             
C rnd-1_family-          5 AG 4

Matrix = 20p43g.matrix
Kimura (with divCpGMod) = 13.41
Transitions / transversions = 1.00 (3/3)
Gap_init rate = 0.02 (1 / 49), avg. gap size = 2.00 (2 / 1)


2716 18.27 4.04 1.43 scaffold575|size48980 47308 47851 (1135) C rnd-1_family-116#Unknown (0) 949 392 m_b3131s001i84 159019

  scaffold575|s      47308 ATTACTAGCAGCCGCTGCAAGATTTTTT-AACAGTTGCTTGTAGTTAT-T 47355
                                                       - i         i       - 
C rnd-1_family-        949 ATTACTAGCAGCCGCTGCAAGATTTTTTTAGCAGTTGCTTATAGTTATGT 900

  scaffold575|s      47356 GGTTGTCCATATAT-----TG---AGAAGGAGAGTTAGGTAGGTCATAAG 47397
                            v  v v     i -----  ---   i      v               
C rnd-1_family-        899 GTTTTTGCATATGTATAGATGTATAGAGGGAGAGGTAGGTAGGTCATAAG 850

  scaffold575|s      47398 GGATGTG-----------CATGAGTCAGCAAAAAGAT-ACCACTTAATAT 47435
                            i     -----------                 i - iv   v   i 
C rnd-1_family-        849 GAATGTGTGAGGAATGCCCATGAGTCAGCAAAAAGGTTATGACTGAATGT 800

  scaffold575|s      47436 TGAGGGGTCACGGTACCATTTTAATTGTGGCAATATTCAGGGTGTCAAAA 47485
                            iv v       i i i     i  i              v    iivvi
C rnd-1_family-        799 TATGTGGTCACGATGCTATTTTGATCGTGGCAATATTCAGTGTGTTGTTG 750

  scaffold575|s      47486 ATACATCACAGAATTCTGATTCATACCATCCGTTTAGAACCTCAGGCGGA 47535
                           v   i     vv    i     v  i    i         i ii      
C rnd-1_family-        749 TTACGTCACATTATTCCGATTCTTATCATCTGTTTAGAACTTTGGGCGGA 700

  scaffold575|s      47536 GTAGTACCATTTAGTGATATGTTCAGAGGCTGTGCAGTTTTGAATTTCGC 47585
                                   i       vii    ivv    i             v   vi
C rnd-1_family-        699 GTAGTACCGTTTAGTGTCGTGTTTCCAGGCCGTGCAGTTTTGAAATTCTT 650

  scaffold575|s      47586 AATCGTGAATGTTTTGATAAGGAGGGGCAATAGAATACTGCTACGTGTTG 47635
                                            i i?             ii   ii  i      
C rnd-1_family-        649 AATCGTGAATGTTTTGACAGNGAGGGGCAATAGAGCACTATTATGTGTTG 600

  scaffold575|s      47636 AAGTAGCAATACTACTGTTTTAATTTTGAATCATGTCAAATGATTTGTTT 47685
                               viv    ----- ---  i   i              v   i    
C rnd-1_family-        599 AAGTTAGAATA-----G---TAGTTTCGAATCATGTCAAATCATTCGTTT 558

  scaffold575|s      47686 TTCTGATTTCATAGTCTCTATAGGTTTTCAAATGTTTTTGTCTCTAGCAA 47735
                             ii vviv    i    ?   i                  v        
C rnd-1_family-        557 TTTCGCACACATAATCTCNATAAGTTTTCAAATGTTTTTGTGTCTAGCAA 508

  scaffold575|s      47736 GGACTGACAGAGTGCTCTGTCAATTATAAATTTCTATTGGTGAGTCCGTC 47785
                           v   i v  v    i i       v       v                 
C rnd-1_family-        507 CGACCGCCACAGTGTTTTGTCAATAATAAATTACTATTGGTGAGTCCGTC 458

  scaffold575|s      47786 GCATTGACTGTCGTTATGTCAACGGTGTGGCGGAAGCATTGTTGTGTTAA 47835
                           iii     i v   i          v iv  v     iii          
C rnd-1_family-        457 ATGTTGACCGGCGTCATGTCAACGGAGCCGCCGAAGCGCCGTTGTGTTAA 408

  scaffold575|s      47836 GCGCATTATGACAAGT 47851
                            i  i       i i 
C rnd-1_family-        407 GTGCGTTATGACGAAT 392

Matrix = 20p43g.matrix
Kimura (with divCpGMod) = 17.92
Transitions / transversions = 1.72 (62/36)
Gap_init rate = 0.03 (14 / 543), avg. gap size = 2.14 (30 / 14)


1420 22.52 3.23 1.96 scaffold575|size48980 47889 48291 (695) C rnd-1_family-116#Unknown (529) 420 13 m_b3131s001i85 159019

  scaffold575|s      47889 GCTGTGGTGTGATGTGTTTTGTTGTTGAGTC----GTCAGTGGTGTCGTA 47934
                             i  v    v v   iv  i - vi  i  ----  ii    i    i 
C rnd-1_family-        420 GCCGTTGTGTTAAGTGCGTTAT-GACGAATCAGGTGTTGGTGGCGTCGCA 372

  scaffold575|s      47935 TATTCTTTCATCGTCAACCTGACTGCAAATGTCGTTGTCTGTTTGCTCCA 47984
                            --  v         i  vi      viv      i    v        i
C rnd-1_family-        371 T--TCGTTCATCGTCGACGCGACTGCCGCTGTCGTCGTCTCTTTGCTCCG 324

  scaffold575|s      47985 T-CGGAGGGGCAGACCTGACTTGCAGAGAGCCGCTGTGGTGTGTGTGGGT 48033
                            -   i        i      i     v--ii        v  i   v  
C rnd-1_family-        323 TTCGGGGGGGCAGATCTGACTCGCAGAT--TTGCTGTGGTCTGCGTGTGT 276

  scaffold575|s      48034 TTTTTGTTGTGTAGTGTTTGGGGGGTGTAGTATTTGGTCAT-------TG 48076
                               v       v   v       v    v i v  v    -------  
C rnd-1_family-        275 TTTTAGTTGTGTTGTGGTTGGGGGTTGTATTGTGTGTTCATCTCTCTTTG 226

  scaffold575|s      48077 TTGACGTGACCGCATTTGCTCGTCGTCGACGTGACGGCATTTGCTCGCGT 48126
                            i                v          vi   vv     i    v --
C rnd-1_family-        225 TCGACGTGACCGCATTTGGTCGTCGTCGAAATGAGCGCATTCGCTCTC-- 178

  scaffold575|s      48127 CGTCGAATTGAGCGCATTTGTTCGTCATCAAAGTAAGTGCATTTCTTGTT 48176
                                 vv            i     i vi      v   v ivi iv i
C rnd-1_family-        177 CGTCGATGTGAGCGCATTTGCTCGTCGTGGAAGTAATTGCTTCGTTCCTC 128

  scaffold575|s      48177 GTGGAAGTGAGAGCATTTGCTCGTTGTTGAAGTGAGTGCATTGGCTTGTC 48226
                           i      i i v i      iv  i  i       vv  v  vvv     
C rnd-1_family-        127 ATGGAAGCGGGTGTATTTGCCGGTCGTCGAAGTGATAGCTTTTTATTGTC 78

  scaffold575|s      48227 GACAAAGTGAGCGCATTCGCTCTTTGTCGACGGGAGCGCATTCTCCCATT 48276
                           iv i v          ?       i       v        ? v i -  
C rnd-1_family-         77 ATCGACGTGAGCGCATNCGCTCTTCGTCGACGTGAGCGCATNCGCTC-TT 29

  scaffold575|s      48277 TG-TGACGTGACTGCA 48291
                           i -        vi   
C rnd-1_family-         28 CGTTGACGTGAGCGCA 13

Matrix = 20p43g.matrix
Kimura (with divCpGMod) = 19.77
Transitions / transversions = 0.98 (44/45)
Gap_init rate = 0.03 (12 / 402), avg. gap size = 1.75 (21 / 12)

1730 14.44 0.70 0.70 scaffold575|size48980 48113 48398 (588) C rnd-1_family-285#Unknown (14) 1562 1277 m_b3131s001i86 159019

  scaffold575|s      48113 GCATTTGCTCGCGTCGTCGAATTGAGCGCATTTGTTCGTCATCAAAGTAA 48162
                            i      -  -        ?v   v        v i   i  i    i 
C rnd-1_family-       1562 GTATTTGC-CG-GTCGTCGANGTGACCGCATTTGGTTGTCGTCGAAGTGA 1515

  scaffold575|s      48163 GTGCATTT-CTTGTTGTGGAAGTGAGAGCATTTGCTCGTTGTTGAAGTGA 48211
                            i     i-  ivii  v  v     v            i  ?       
C rnd-1_family-       1514 GCGCATTCGCTCTCCGTCGACGTGAGCGCATTTGCTCGTCGTNGAAGTGA 1465

  scaffold575|s      48212 GTGCATTGGCTTGTCGACAAAGTGAGCGCATTCGCTCTTTGTCGACGGGA 48261
                                  v   iv   v i   i i          iv  i          
C rnd-1_family-       1464 GTGCATTCGCTCCTCGTCGAAGCGGGCGCATTCGCCGTTCGTCGACGGGA 1415

  scaffold575|s      48262 GCGCATTC-TCCCATTTGTGACGTGACTGCATTTGGGGTCCTTTTTTGTG 48310
                                   -        v                   v        i v 
C rnd-1_family-       1414 GCGCATTCGTCCCATTTTTGACGTGACTGCATTTGGGCTCCTTTTTCGAG 1365

  scaffold575|s      48311 CTGACTTTTGTTATAAGATTATGTCTTGCAATGATGCTTTGTTTAAGTTG 48360
                                v                  i    i        v         i 
C rnd-1_family-       1364 CTGACGTTTGTTATAAGATTATGTTTTGCGATGATGCTGTGTTTAAGTCG 1315

  scaffold575|s      48361 ACAAGAGCGGAGAGACAGAAAGATACAACAATAAGAGT 48398
                               i   i              i         v    
C rnd-1_family-       1314 ACAAAAGCAGAGAGACAGAAAGACACAACAATACGAGT 1277

Matrix = 20p43g.matrix
Kimura (with divCpGMod) = 11.19
Transitions / transversions = 1.41 (24/17)
Gap_init rate = 0.01 (4 / 285), avg. gap size = 1.00 (4 / 4)

1001 22.70 3.80 3.80 scaffold575|size48980 48143 48458 (528) C rnd-1_family-285#Unknown (305) 1271 956 m_b3131s001i87 159019

  scaffold575|s      48143 TTTGTTCGTCATCAAAGTAAGTGCAT-TTCTTGTTGTGGAAGTGAGAGCA 48191
                              i  -      i v  i  i    -iv  iv i  v  v     vvv 
C rnd-1_family-       1271 TTTATT-GTCATCGACGTGAGCGCATACGCTCTTCGTTGACGTGAGCTAA 1223

  scaffold575|s      48192 TTTGCTCGTTGTTGAAGTGAGTGCATTGGCTT---GTCGACAAAGTGAGC 48238
                            ii    v i     v     i   vvv    ---    ?  ii ---  
C rnd-1_family-       1222 TCCGCTCTTCGTTGACGTGAGCGCAAACGCTTTTCGTCGNCAGGG---GC 1176

  scaffold575|s      48239 GCATTCGCTCTTTGTCGACGGGAGCGCATTC-TCCCATTTGTGACGTGAC 48287
                           i   vi   v  i      v           - i      v v i     
C rnd-1_family-       1175 ACATATGCTGTTCGTCGACTGGAGCGCATTCGTTCCATTTTTTATGTGAC 1126

  scaffold575|s      48288 TGCATTTGGGGTCCTTTTTTGTGCTGACTTTTGTTATA--AGATTATGTC 48335
                            v  v     v   i    i v i    v       i --    v    i
C rnd-1_family-       1125 TTCAATTGGGCTCCCTTTTCGAGTTGACGTTTGTTACATTAGATGATGTT 1076

  scaffold575|s      48336 TTGCAATGATGCTTTGTTTAAGTTGACAAGAGCGGAGAGACAGAAAGATA 48385
                               i       v  v i--i  i     i   i              i 
C rnd-1_family-       1075 TTGCGATGATGCATTCTC--GGTCGACAAAAGCAGAGAGACAGAAAGACA 1028

  scaffold575|s      48386 CAACAATAAGAGTTGGAGGGTTTGAGTGAG---GAGACAAACGAAAC--T 48430
                                   v      --     i   v   ---    vii  iv   -- 
C rnd-1_family-       1027 CAACAATACGAGTTG--GGGTTCGAGGGAGTATGAGAGGGACACAACAAT 980

  scaffold575|s      48431 GCCATTGTTGTTGTCTGTTTGCTCCGTC 48458
                           i v --    v  -   -   i    i 
C rnd-1_family-        979 ACGA--GTTGATG-CTG-TTGTTCCGCC 956

Matrix = 20p43g.matrix
Kimura (with divCpGMod) = 21.80
Transitions / transversions = 1.16 (37/32)
Gap_init rate = 0.06 (18 / 315), avg. gap size = 1.33 (24 / 18)

1249 24.93 2.35 0.87 scaffold575|size48980 48423 48762 (224) C rnd-1_family-116#Unknown (592) 357 13 m_b3131s001i88 159019

  scaffold575|s      48423 ACGAAACTGCCATTGTTGTTGTCTGTTTGCTCCGT-CGGAGGGGCAGACC 48471
                              vi      ii   i  i    v          -   i        i 
C rnd-1_family-        357 ACGCGACTGCCGCTGTCGTCGTCTCTTTGCTCCGTTCGGGGGGGCAGATC 308

  scaffold575|s      48472 TGACTTGCAGAGAGCCGCTCTGGTGTGTGTGGGTGTTTAGTTGTGTATTG 48521
                                i     v--ii   v    v  i   v  v           vv  
C rnd-1_family-        307 TGACTCGCAGAT--TTGCTGTGGTCTGCGTGTGTTTTTAGTTGTGTTGTG 260

  scaffold575|s      48522 GTTTGGGGGTGTAGTATATGGTCATC-------GCCGATGTGACCACATT 48564
                              v    v    v i i  v     ------- i   i      i    
C rnd-1_family-        259 GTTGGGGGTTGTATTGTGTGTTCATCTCTCTTTGTCGACGTGACCGCATT 210

  scaffold575|s      48565 TGCTTGTCATCAACGTGACCGCATTTGCTCGTTGTTGAAGTGAGCGCATT 48614
                             v i   i  i vi   v      i    vii  i  v           
C rnd-1_family-        209 TGGTCGTCGTCGAAATGAGCGCATTCGCTCTCCGTCGATGTGAGCGCATT 160

  scaffold575|s      48615 CCTTCGTCGTCAAAGTGAGTGCATTTGCTTGTCATTGAAGCGAGATCATT 48664
                           ivi       vi    i v   -  i i iv    v      i vvi   
C rnd-1_family-        159 TGCTCGTCGTGGAAGTAATTGC-TTCGTTCCTCATGGAAGCGGGTGTATT 111

  scaffold575|s      48665 TGCTCGTCGTCGAAGTGAGTGCATTGGCTTGTCCACGAAGTGAGCGCATT 48714
                              iv             vv  v  vvv     vv   v          ?
C rnd-1_family-        110 TGCCGGTCGTCGAAGTGATAGCTTTTTATTGTCATCGACGTGAGCGCATN 61

  scaffold575|s      48715 TGCTCTTTGTTGACGGGAGTGCGTTCTCCCATTTTTGGCATGATTGCA 48762
                           i      i  i    v   i  i ? v i v iv   i i   vi   
C rnd-1_family-         60 CGCTCTTCGTCGACGTGAGCGCATNCGCTCTTCGTTGACGTGAGCGCA 13

Matrix = 20p43g.matrix
Kimura (with divCpGMod) = 21.78
Transitions / transversions = 1.10 (44/40)
Gap_init rate = 0.01 (5 / 339), avg. gap size = 2.20 (11 / 5)

1733 18.73 0.33 0.00 scaffold575|size48980 48571 48869 (117) C rnd-1_family-285#Unknown (0) 1576 1277 m_b3131s001i89 159019

  scaffold575|s      48571 TCATCAACGTGACCGCATTTGCTCGTTGTTGAAGTGAGCGCATTCCTTCG 48620
                               vi v i ivi i      iv  i  i  ?    v      ivv i 
C rnd-1_family-       1576 TCATGGAAGCGGGTGTATTTGCCGGTCGTCGANGTGACCGCATTTGGTTG 1527

  scaffold575|s      48621 TCGTCAAAGTGAGTGCATTTGCTTGTCATTGAAGCGAGATCATTTGCTCG 48670
                                i       i     i   ivi i i  v i   vv          
C rnd-1_family-       1526 TCGTCGAAGTGAGCGCATTCGCTCTCCGTCGACGTGAGCGCATTTGCTCG 1477

  scaffold575|s      48671 TCGTCGAAGTGAGTGCATTGGCTTGTCCACGAAGTGAGCGCATTTGCTCT 48720
                               ?              v   iv  vv     i i       i  iv 
C rnd-1_family-       1476 TCGTNGAAGTGAGTGCATTCGCTCCTCGTCGAAGCGGGCGCATTCGCCGT 1427

  scaffold575|s      48721 TTGTTGACGGGAGTGCGTTC-TCCCATTTTTGGCATGATTGCATTTGGGC 48769
                            i  i        i  i   -           i i   i           
C rnd-1_family-       1426 TCGTCGACGGGAGCGCATTCGTCCCATTTTTGACGTGACTGCATTTGGGC 1377

  scaffold575|s      48770 TCCTTTTCTGAGTTGACTTTTGTTATAAGATTATGTTTTGTGATGATGCT 48819
                                  ii   i    v                      i         
C rnd-1_family-       1376 TCCTTTTTCGAGCTGACGTTTGTTATAAGATTATGTTTTGCGATGATGCT 1327

  scaffold575|s      48820 GTGTTTAAGTTGACAAGAGCAGAGAAACAGAATGACACAACAATATGAGT 48869
                                     i     i        i      v            i    
C rnd-1_family-       1326 GTGTTTAAGTCGACAAAAGCAGAGAGACAGAAAGACACAACAATACGAGT 1277

Matrix = 20p43g.matrix
Kimura (with divCpGMod) = 14.09
Transitions / transversions = 2.11 (38/18)
Gap_init rate = 0.00 (1 / 298), avg. gap size = 1.00 (1 / 1)

1497 21.72 0.83 2.83 scaffold575|size48980 48618 48977 (9) C rnd-1_family-285#Unknown (309) 1267 915 m_b3131s001i90 159019

  scaffold575|s      48618 TCGTCGTCAAAGTGAGTGCATTTGCTTGTCATTGAAGCGAGATCATTTGC 48667
                            i   i  i v     i    vi   iv  i    v i   v v  ii  
C rnd-1_family-       1267 TTGTCATCGACGTGAGCGCATACGCTCTTCGTTGACGTGAGCTAATCCGC 1218

  scaffold575|s      48668 TCGTCGTCGAAGTGAGTGCATTGGCTTGTCCACGAAGTGAGCGCATTTGC 48717
                             v    i  v     i   vvv    v  vv  ?viv i  i   v   
C rnd-1_family-       1217 TCTTCGTTGACGTGAGCGCAAACGCTTTTCGTCGNCAGGGGCACATATGC 1168

  scaffold575|s      48718 TCTTTGTTGACGGGAGTGCGTTC-TCCCATTTTTGGCATGATTGCATTTG 48766
                            v  i  i   v    i  i   - i        viii   i v  v   
C rnd-1_family-       1167 TGTTCGTCGACTGGAGCGCATTCGTTCCATTTTTTATGTGACTTCAATTG 1118

  scaffold575|s      48767 GGCTCCTTTTCTGAGTTGACTTTTGTTATA--AGATTATGTTTTGTGATG 48814
                                 i   ii        v       i --    v        i    
C rnd-1_family-       1117 GGCTCCCTTTTCGAGTTGACGTTTGTTACATTAGATGATGTTTTGCGATG 1068

  scaffold575|s      48815 ATGCTGTGTTTAAGTTGACAAGAGCAGAGAAACAGAATGACACAACAATA 48864
                               -i - i vi  i     i        i      v            
C rnd-1_family-       1067 ATGC-AT-TCTCGGTCGACAAAAGCAGAGAGACAGAAAGACACAACAATA 1020

  scaffold575|s      48865 TGAGTTGGAGGGTTTGAGTGAGGAGACATATGAGAGGGACACAACAATAT 48914
                           i       --    i   ---    ---                     i
C rnd-1_family-       1019 CGAGTTGG--GGTTCGAG---GGAG---TATGAGAGGGACACAACAATAC 978

  scaffold575|s      48915 GAGTTGATGCTGTTGTGGTGCTGTGAATAATGTCCTTTTCTCTTTTGTCA 48964
                                           vvi  iv v      v   v i      i     
C rnd-1_family-        977 GAGTTGATGCTGTTGTTCCGCCTTCAATAATTTCCATCTCTCTTCTGTCA 928

  scaffold575|s      48965 CTGCTATTGTGGA 48977
                                v     i 
C rnd-1_family-        927 CTGCTTTTGTGAA 915

Matrix = 20p43g.matrix
Kimura (with divCpGMod) = 19.84
Transitions / transversions = 1.30 (43/33)
Gap_init rate = 0.03 (12 / 359), avg. gap size = 1.08 (13 / 12)


14 29.96 0.00 1.85 scaffold578|size47751 920 974 (45733) (CTCTTC)n#Simple_repeat 1 54 (0) m_b3133s252i0 159020

  scaffold578|s        920 CTCGTCATCTTCCCTTTTCCACCTTGTCTTCCTCGCCCTCCTCTTCTTCT 969
                              v  v    -   i    v i iv        vi    i  i     i
  (CTCTTC)n#Sim          1 CTCTTCCTCTT-CCTCTTCCTCTTCCTCTTCCTCTTCCTCTTCCTCTTCC 49

  scaffold578|s        970 GCTTC 974
                           v    
  (CTCTTC)n#Sim         50 TCTTC 54

Matrix = Unknown
Transitions / transversions = 1.17 (7/6)
Gap_init rate = 0.02 (1 / 54), avg. gap size = 1.00 (1 / 1)


461 19.19 3.27 4.64 scaffold578|size47751 2337 2489 (44218) C rnd-1_family-164#Unknown (391) 1193 1043 m_b3133s001i0 159021

  scaffold578|s       2337 ATCCTTATTCGAAATCAATTTTAAAATAAATTTATTTTTAGTTGATGAAG 2386
                                    iiv   v           i     i     - i vv     
C rnd-1_family-       1193 ATCCTTATTTACAATAAATTTTAAAATGAATTTGTTTTT-GCTCCTGAAG 1145

  scaffold578|s       2387 AAATATATTTATTTTTACGATGTATATCGTACCATCCTTA-TTACAAACC 2435
                           i    v     -           iv   viv  i      -   i ----
C rnd-1_family-       1144 GAATAAATTTA-TTTTACGATGTGGATCCCTCCGTCCTTATTTATA---- 1100

  scaffold578|s       2436 CGATTAGTACAATATTAT--TTGA--AGAAAAATCATACTACTCTGCTAT 2481
                              v  ii    i     --  v --vi      v              -
C rnd-1_family-       1099 CGAGTAACACAACATTATTATTTATCCAAAAAATGATACTACTCTGCTA- 1051

  scaffold578|s       2482 TAAACAGA 2489
                            i    i 
C rnd-1_family-       1050 TGAACAAA 1043

Matrix = 20p43g.matrix
Kimura (with divCpGMod) = 21.55
Transitions / transversions = 1.33 (16/12)
Gap_init rate = 0.07 (10 / 152), avg. gap size = 1.20 (12 / 10)


556 8.00 1.33 0.00 scaffold578|size47751 2498 2572 (44135) C rnd-5_family-22#Unknown (0) 381 306 m_b3133s001i1 159022

  scaffold578|s       2498 CCCTTTTTCTTGTTTGGGGCAACTTCCCAGCCACTGAAAAATGTGGCAAA 2547
                                     i     v        v                        
C rnd-5_family-        381 CCCTTTTTCTCGTTTGTGGCAACTTACCAGCCACTGAAAAATGTGGCAAA 332

  scaffold578|s       2548 CTAGATCCATGATCCAT-GATCCATC 2572
                             i       v      -  i     
C rnd-5_family-        331 CTGGATCCATCATCCATCGACCCATC 306

Matrix = 20p43g.matrix
Kimura (with divCpGMod) = 7.13
Transitions / transversions = 1.00 (3/3)
Gap_init rate = 0.01 (1 / 74), avg. gap size = 1.00 (1 / 1)


12 8.85 4.17 0.00 scaffold578|size47751 2579 2602 (44105) (CCAT)n#Simple_repeat 1 25 (0) m_b3133s252i1 159023

  scaffold578|s       2579 CCATCCATCAACCCAT-CATCCATC 2602
                                    v i    -        
  (CCAT)n#Simpl          1 CCATCCATCCATCCATCCATCCATC 25

Matrix = Unknown
Transitions / transversions = 1.00 (1/1)
Gap_init rate = 0.04 (1 / 23), avg. gap size = 1.00 (1 / 1)


12 12.98 5.56 2.70 scaffold578|size47751 2649 2684 (44023) (ACCACAC)n#Simple_repeat 1 37 (0) m_b3133s252i2 159024

  scaffold578|s       2649 ACCATACTACCAC-C-CCAGACACCACACACTATACAC 2684
                               i  -     - -   v           i i    
  (ACCACAC)n#Si          1 ACCACAC-ACCACACACCACACACCACACACCACACAC 37

Matrix = Unknown
Transitions / transversions = 3.00 (3/1)
Gap_init rate = 0.09 (3 / 35), avg. gap size = 1.00 (3 / 3)


4223 6.95 4.09 0.17 scaffold578|size47751 3244 3805 (42902) C genome_2_13648#LTR/Copia (0) 584 1 m_b3133s001i2 159025

  scaffold578|s       3244 CAAGACAGGCAATTT-CGACTTTGGCGATAAGTATCGCCAGATGGAGTCG 3292
                                          -                                  
C genome_2_1364        584 CAAGACAGGCAATTTTCGACTTTGGCGATAAGTATCGCCAGATGGAGTCG 535

  scaffold578|s       3293 TCAGTTGTCGTCAAGAGATTTTTGAGGTCGTTA-----------GTTGGG 3331
                                                          i -----------      
C genome_2_1364        534 TCAGTTGTCGTCAAGAGATTTTTGAGGTCGTCAACCGGTCGTCAGTTGGG 485

  scaffold578|s       3332 TCGTC----------ACTAAAGTCGCCAAGGGTCGCCAGGGTCATTTTT- 3370
                                ----------          i  i      i       i     -
C genome_2_1364        484 TCGTCTGAGGTCGTCACTAAAGTCGTCAGGGGTCGTCAGGGTCGTTTTTT 435

  scaffold578|s       3371 GGTCGCCACTTGGGTCGCCAGCGGTTGTCAGGTGGAGTCGCACCGGGACG 3420
                                i           i   v   i                i-   v  
C genome_2_1364        434 GGTCGTCACTTGGGTCGTCAGGGGTCGTCAGGTGGAGTCGCAT-GGGTCG 386

  scaffold578|s       3421 CCACAGTAGATCTCTTGGGTCGCCAGTTTGGGTCGTTAGTCGCCATGGTT 3470
                           i     v               i     vv            i      i
C genome_2_1364        385 TCACAGAAGATCTCTTGGGTCGTCAGTTACGGTCGTTAGTCGTCATGGTC 336

  scaffold578|s       3471 GTCACGGAGTCATACTGTTTGGGACTTGCTCTAACTGTTCTTCTTGGTCG 3520
                                      i       i            v     v   v     v 
C genome_2_1364        335 GTCACGGAGTCGTACTGTTCGGGACTTGCTCTCACTGTACTTATTGGTGG 286

  scaffold578|s       3521 AAGGTCGTGAAGTCGTCAAGTGGGTCGCCAGAGTCGCCAGAAGGGTCGCC 3570
                                                      i        i           i 
C genome_2_1364        285 AAGGTCGTGAAGTCGTCAAGTGGGTCGTCAGAGTCGTCAGAAGGGTCGTC 236

  scaffold578|s       3571 AAGAGGTAATCAATGAGTCGTAAGATGGGCCGTCAAAAAGTCGTCAAATA 3620
                                      i           v     i        i       vvv 
C genome_2_1364        235 AAGAGGTAATCGATGAGTCGTAACATGGGTCGTCAAAAGGTCGTCACCAA 186

  scaffold578|s       3621 AAGTCGTCAGGGTCGTCAAAAAGTCTTCACCAAAAGTTGTCAGGTCGTCA 3670
                                                                i            
C genome_2_1364        185 AAGTCGTCAGGGTCGTCAAAAAGTCTTCACCAAAAGTCGTCAGGTCGTCA 136

  scaffold578|s       3671 AAATGTCGTCACACGCAGTCGTCAGGGGCGTCAGATGGTCGTGAAAGTCG 3720
                                                      v                      
C genome_2_1364        135 AAATGTCGTCACACGCAGTCGTCAGGGTCGTCAGATGGTCGTGAAAGTCG 86

  scaffold578|s       3721 TCAGAAGAGAAAAAAATGCCAAAGTCGTCACTTGTCATCAGTTTGGCTCG 3770
                                v                              i             
C genome_2_1364         85 TCAGATGAGAAAAAAATGCCAAAGTCGTCACTTGTCGTCAGTTTGGCTCG 36

  scaffold578|s       3771 CAAAAAACTTCCACGTGGCAAAGTTGCCTGTCTTG 3805
                            v                                 
C genome_2_1364         35 CCAAAAACTTCCACGTGGCAAAGTTGCCTGTCTTG 1

Matrix = 20p43g.matrix
Kimura (with divCpGMod) = 5.90
Transitions / transversions = 1.44 (23/16)
Gap_init rate = 0.01 (5 / 561), avg. gap size = 4.80 (24 / 5)


1636 25.63 8.18 3.15 scaffold578|size47751 4732 5428 (41279) C rnd-5_family-3484#Unknown (157) 1926 1196 m_b3133s001i3 159026

  scaffold578|s       4732 AAAGAAAGTGAAAACAA-CAGAGTTCTGT------GTACCTCCTAAAGGT 4774
                                iv  v v     -  v   -    ------ iii         i 
C rnd-5_family-       1926 AAAGAGTGTCATAACAATCACAGT-CTGTNATCTTGCGTCTCCTAAAGAT 1878

  scaffold578|s       4775 GTGTAGAACTTGTCAAGAAAACCAGGAATGCCTACACATGTCCAGGTATC 4824
                                 i   i vvv i   ii vv       ?     ii    ?    v
C rnd-5_family-       1877 GTGTAGGACTCGGACAAAAAGTCCTGAATGCCNACACACATCCANGTATG 1828

  scaffold578|s       4825 ACTGGTTAACTTGCATCAACAGCAAGCTTTCATTGTCCTGACTTCTTTGG 4874
                              v  v?      ii   ?i ?  i  v   ?i  iv   i   iv v 
C rnd-5_family-       1827 ACTCGTGNACTTGCGCCAANGGNAAACTGTCANCGTTATGATTTCCATCG 1778

  scaffold578|s       4875 ATGTGAAGAG----ACAAACTTCAGATTAAATCACTGTGTGATCAAGACA 4920
                           i      i ?---- ii v i  vi    iv   i    iii ?    vi
C rnd-5_family-       1777 GTGTGAAAANTTTCATGACCCTCCAATTAGTTCATTGTGCAGTNAAGAAG 1728

  scaffold578|s       4921 ACAAAGGGCAGATGAGAGGGTACTATTTCATTGCTTGCATCCAACTTAAA 4970
                            i     iiv  i   i   i v i?     ii i- ii     ? v   
C rnd-5_family-       1727 ATAAAGGATTGACGAGGGGGCAATGNTTCATCACC-GTGTCCAANTAAAA 1679

  scaffold578|s       4971 ACATT-ATGTGATTCAAAATCCTCTTTGGCAAAGAATCAATATATTTGTG 5019
                           i    - v v i --    v  -     -        -   i  v  v  
C rnd-5_family-       1678 GCATTGAAGGGGT--AAAAGCC-CTTTG-CAAAGAAT-AATGTAATTTTG 1634

  scaffold578|s       5020 TCGCGGCAATTAGATCATTTGGCATAGCAATATAACTTGGGCTACACAGT 5069
                           ? i       v  ?    vi   i v i  i      ii ?   iiv   
C rnd-5_family-       1633 NCACGGCAATAAGNTCATACGGCGTCGTAACATAACTCAGNCTATGAAGT 1584

  scaffold578|s       5070 TAACTAGAAATCATGAATGG------------ATCTGCTGGCAAAGCGAT 5107
                              iiiivi  v      v ------------ i     v -  ii v  
C rnd-5_family-       1583 TAATCGATGATGATGAATCGACATAAATATATACCTGCTCG-AAGACTAT 1535

  scaffold578|s       5108 CACCGTCAGCATGCACTAAAGGCCAAGAAGAAAGTAGTTCTCTTGAGGAT 5157
                              ivi  i       i   vii   v  v   i    iv i ---    
C rnd-5_family-       1534 CACTCCCAACATGCACCAAACATCAACAACAAAATAGTCATTT---GGAT 1488

  scaffold578|s       5158 CTTG---ATGAAATTGTCTTACCAACTTCAGTAA-TTTAAGGTGAATTCA 5203
                           iv  ---  -           -       i ii -   v i         
C rnd-5_family-       1487 TGTGNCTAT-AAATTGTCTTA-CAACTTCGGCGATTTTTAAGTGAATTCA 1440

  scaffold578|s       5204 AGTTTTCAACTTAAATCAACGTGACGGCTATTTCAATGGTCATGTATTAC 5253
                            v v       v   ?     viii   i     v?    --   ivvi 
C rnd-5_family-       1439 ATTGTTCAACTGAAANCAACGAAGTGGCCATTTCCNTGGT--TGTGGGGC 1392

  scaffold578|s       5254 AATAATTATTGATTTATGAACCACAGACCTCACAATGCAGCCATCAACAT 5303
                             -       i---      i  i    i?i ii ii    v    i   
C rnd-5_family-       1391 AA-AATTATTA---TATGAATCATAGACTNTATGACACAGCAATCAGCAT 1346

  scaffold578|s       5304 GATTTCTTA-----GCTGTAC-------GTT-------GATTTGGTACAT 5334
                             --v v  ----- v  v  ------- i -------  v     i   
C rnd-5_family-       1345 GA--GCATACAAATGGTGGACACCAACAGCTTTTAGAGGAATTGGTGCAT 1298

  scaffold578|s       5335 ATTTACATAAATGCATAGGTGTATATATTTTTATCAGAAACAAGAAAC-- 5382
                           v        v        v i   ii     i        ii i v  --
C rnd-5_family-       1297 CTTTACATATATGCATAGCTATATGCATTTTCATCAGAAATGAAACACTC 1248

  scaffold578|s       5383 -----CACCAC-TTGTCATATTC-ATACAAGCAAGTTTGCCAGA-GGATT 5424
                           -----  vi  -  ivv      -          i--i vv   -     
C rnd-5_family-       1247 TTTCTCAATACTTTAAAATATTCAATACAAGCAAA--CGAGAGACGGATT 1200

  scaffold578|s       5425 TTCT 5428
                               
C rnd-5_family-       1199 TTCT 1196

Matrix = 20p43g.matrix
Kimura (with divCpGMod) = 30.46
Transitions / transversions = 1.62 (107/66)
Gap_init rate = 0.05 (38 / 696), avg. gap size = 2.11 (80 / 38)


54 2.61 6.25 1.19 scaffold578|size47751 6507 6586 (41171) (AGAGGTCA)n#Simple_repeat 1 84 (0) c_b3133s251i0 159027

  scaffold578|s       6507 AGAGGTCGAGA-GTGCAAGAGGTCAAGA-G---AGAGGTCAAGAGGTCAA 6551
                                  i   -  -             - ---                 
  (AGAGGTCA)n#S          1 AGAGGTCAAGAGGT-CAAGAGGTCAAGAGGTCAAGAGGTCAAGAGGTCAA 49

  scaffold578|s       6552 GAGGTCAAGAGGTCAAGATGTCAAGAGGTCAAGAG 6586
                                             v                
  (AGAGGTCA)n#S         50 GAGGTCAAGAGGTCAAGAGGTCAAGAGGTCAAGAG 84

Matrix = Unknown
Transitions / transversions = 1.00 (1/1)
Gap_init rate = 0.05 (4 / 79), avg. gap size = 1.50 (6 / 4)


723 3.50 4.11 0.94 scaffold578|size47751 6597 7521 (40236) (AG)n#Simple_repeat 1 954 (0) c_b3133s251i1 159028

  scaffold578|s       6597 AGAGAGAGAGAGAGAGAGAGAGAGAGAGAGAGAGAGAGAG-GTCA-AGAG 6644
                                                                   - vv -    
  (AG)n#Simple_          1 AGAGAGAGAGAGAGAGAGAGAGAGAGAGAGAGAGAGAGAGAGAGAGAGAG 50

  scaffold578|s       6645 AGAGAGAGAGAGAGAGAG-GTCA-AGAGAGAGAGAGAGAG-GTCA-AGAG 6690
                                             - vv -                - vv -    
  (AG)n#Simple_         51 AGAGAGAGAGAGAGAGAGAGAGAGAGAGAGAGAGAGAGAGAGAGAGAGAG 100

  scaffold578|s       6691 AGAGAGAGAGAGAGAGAGAGAGAGAGAGAGAGAGAGAGAGAGAGAGAGAG 6740
                                                                             
  (AG)n#Simple_        101 AGAGAGAGAGAGAGAGAGAGAGAGAGAGAGAGAGAGAGAGAGAGAGAGAG 150

  scaffold578|s       6741 AGAGAGAGAGAGAGAGAGAGAGAGAGAGAGAGAGAGAGAGAGAGAGAGAG 6790
                                                                             
  (AG)n#Simple_        151 AGAGAGAGAGAGAGAGAGAGAGAGAGAGAGAGAGAGAGAGAGAGAGAGAG 200

  scaffold578|s       6791 AGAGAGAGAGAGAGAGAGAGAGAGAG-GTCA-AGAGAGAGAGAGAGAGAG 6838
                                                     - vv -                  
  (AG)n#Simple_        201 AGAGAGAGAGAGAGAGAGAGAGAGAGAGAGAGAGAGAGAGAGAGAGAGAG 250

  scaffold578|s       6839 AG-GTCA-AGAGAGAGAG-GAGAG-GTCA-AGAGATCGAGAG-GAGAGAG 6882
                             - vv -          -     - vv -     vv     -       
  (AG)n#Simple_        251 AGAGAGAGAGAGAGAGAGAGAGAGAGAGAGAGAGAGAGAGAGAGAGAGAG 300

  scaffold578|s       6883 AGAGAGAG-GAGAGAGAGAGAGAGAGAGAGAGAGAGAGAGAGAGAGAGAG 6931
                                   -                                         
  (AG)n#Simple_        301 AGAGAGAGAGAGAGAGAGAGAGAGAGAGAGAGAGAGAGAGAGAGAGAGAG 350

  scaffold578|s       6932 AGAGAGAGAGAGAGAGAGAGAGAGAGAGAGAGAGAGAGAGAGAGAGAGAG 6981
                                                                             
  (AG)n#Simple_        351 AGAGAGAGAGAGAGAGAGAGAGAGAGAGAGAGAGAGAGAGAGAGAGAGAG 400

  scaffold578|s       6982 AGAGAGAGAGAGAGAGAGAGAGAGAGAGAGAGAGAGAG-GAGAGAGAGAG 7030
                                                                 -           
  (AG)n#Simple_        401 AGAGAGAGAGAGAGAGAGAGAGAGAGAGAGAGAGAGAGAGAGAGAGAGAG 450

  scaffold578|s       7031 AG-GAGAGAGAGAGAGAGAGAGAGAGAGAGAGAGAG-GAGAGAGAGAGAG 7078
                             -                                 -             
  (AG)n#Simple_        451 AGAGAGAGAGAGAGAGAGAGAGAGAGAGAGAGAGAGAGAGAGAGAGAGAG 500

  scaffold578|s       7079 GGAGAGAGAGAGAGAGAGAGAGAGAGAGAGAGAGAGAGAGA-AGAGAGAG 7127
                           i                                        -        
  (AG)n#Simple_        501 AGAGAGAGAGAGAGAGAGAGAGAGAGAGAGAGAGAGAGAGAGAGAGAGAG 550

  scaffold578|s       7128 AGAGAGAGAGAGAGAG-GAGAGAGAGAGAGAGAGAGAGAGAGAGAGAGAG 7176
                                           -                                 
  (AG)n#Simple_        551 AGAGAGAGAGAGAGAGAGAGAGAGAGAGAGAGAGAGAGAGAGAGAGAGAG 600

  scaffold578|s       7177 AG-GTCGAGAGAGAGAGAGAGAGAGAG-GAGAGAGAGAGAGAG-GTCGAG 7223
                             - -v                     -               - -v   
  (AG)n#Simple_        601 AGAG-AGAGAGAGAGAGAGAGAGAGAGAGAGAGAGAGAGAGAGAG-AGAG 648

  scaffold578|s       7224 AGAGAGAGAGAGAGAG-GAGAGAG-GTCAGAGAGAGAGAGAGAG-GTCAG 7270
                                           -       - vv                - vv  
  (AG)n#Simple_        649 AGAGAGAGAGAGAGAGAGAGAGAGAGAGAGAGAGAGAGAGAGAGAGAGAG 698

  scaffold578|s       7271 AGAGAGAGAG-GTCAGAGAGAG-GAG-GAGAGAGAGAGAGAGAGAGAGAG 7317
                                     - vv        -   -                       
  (AG)n#Simple_        699 AGAGAGAGAGAGAGAGAGAGAGAGAGAGAGAGAGAGAGAGAGAGAGAGAG 748

  scaffold578|s       7318 AGAGAGAGAGAGAGAGAGAGAGAGAGAGAGAGAG-GTCGAGAGAGAGAGA 7366
                                                             - -v            
  (AG)n#Simple_        749 AGAGAGAGAGAGAGAGAGAGAGAGAGAGAGAGAGAG-AGAGAGAGAGAGA 797

  scaffold578|s       7367 GAGAGAGAGAGAGAG-GTG-GAGAGAGAG-GTCGAGAGAGAGAGAGAGAG 7413
                                          - v -         - -v                 
  (AG)n#Simple_        798 GAGAGAGAGAGAGAGAGAGAGAGAGAGAGAG-AGAGAGAGAGAGAGAGAG 846

  scaffold578|s       7414 AGAGAGAGAGAGAGAG-GAGAGAGAGAGAGAGAGAGAG-GTCGAGAGAGA 7461
                                           -                     - -v        
  (AG)n#Simple_        847 AGAGAGAGAGAGAGAGAGAGAGAGAGAGAGAGAGAGAGAG-AGAGAGAGA 895

  scaffold578|s       7462 GTCGAGAGAGAG-GTCGAGAGAGAGAGAGAGAG-GTCGAGAGAGAGAG-G 7508
                            -v         - -v                 - -v           - 
  (AG)n#Simple_        896 G-AGAGAGAGAGAG-AGAGAGAGAGAGAGAGAGAG-AGAGAGAGAGAGAG 942

  scaffold578|s       7509 TCGAGAGAGAGAG 7521
                           -v           
  (AG)n#Simple_        943 -AGAGAGAGAGAG 954

Matrix = Unknown
Transitions / transversions = 0.03 (1/30)
Gap_init rate = 0.05 (47 / 924), avg. gap size = 1.00 (47 / 47)


36 26.35 1.69 2.56 scaffold578|size47751 7522 7617 (40093) (AG)n#Simple_repeat 22 117 (0) m_b3133s252i3 159029

  scaffold578|s       7522 GTCGAGAGGTCGAGAGAGAGGTCGAGAG-GAGAGAGGTCGAGAGAGAGGT 7570
                            -v     ivv         ivv     -       ivv         iv
  (AG)n#Simple_         22 G-AGAGAGAGAGAGAGAGAGAGAGAGAGAGAGAGAGAGAGAGAGAGAGAG 70

  scaffold578|s       7571 CGAGGTCGAGAGAGGGAGACACAGAGAGAGAGACAGAGAAAAAAAGA 7617
                           v   ivv       i    v v           v     i i i   
  (AG)n#Simple_         71 AGAGAGAGAGAGAGAGAGAGAGAGAGAGAGAGAGAGAGAGAGAGAGA 117

Matrix = Unknown
Transitions / transversions = 0.64 (9/14)
Gap_init rate = 0.02 (2 / 95), avg. gap size = 1.00 (2 / 2)


16 12.06 0.00 0.00 scaffold578|size47751 12628 12655 (35055) (TCG)n#Simple_repeat 1 28 (0) m_b3133s252i4 159030

  scaffold578|s      12628 TCATCGTCGTCATCGTCGTCGTCATCGT 12655
                             i        i           i    
  (TCG)n#Simple          1 TCGTCGTCGTCGTCGTCGTCGTCGTCGT 28

Matrix = Unknown
Transitions / transversions = 1.00 (3/0)
Gap_init rate = 0.00 (0 / 27), avg. gap size = 0.0 (0 / 0)


15 30.21 1.39 2.82 scaffold578|size47751 29481 29552 (18158) (CAAA)n#Simple_repeat 1 71 (0) m_b3133s252i5 159031

  scaffold578|s      29481 CAATCAACCAAACAAACAGACTTAAAAAACAAAATTGCAAGGGCAGAAAC 29530
                              v   v          i  -v  v       vvvi   iviv v    
  (CAAA)n#Simpl          1 CAAACAAACAAACAAACAAAC-AAACAAACAAACAAACAAACAAACAAAC 49

  scaffold578|s      29531 ATAACAATCACAC-AACAAGCAA 29552
                            -     v  v  -     i   
  (CAAA)n#Simpl         50 A-AACAAACAAACAAACAAACAA 71

Matrix = Unknown
Transitions / transversions = 0.42 (5/12)
Gap_init rate = 0.04 (3 / 71), avg. gap size = 1.00 (3 / 3)


13 4.77 4.55 0.00 scaffold578|size47751 29601 29622 (18088) (ACA)n#Simple_repeat 1 23 (0) m_b3133s252i6 159032

  scaffold578|s      29601 ACAACAATAAC-ACAACAACAAC 29622
                                  i   -           
  (ACA)n#Simple          1 ACAACAACAACAACAACAACAAC 23

Matrix = Unknown
Transitions / transversions = 1.00 (1/0)
Gap_init rate = 0.05 (1 / 21), avg. gap size = 1.00 (1 / 1)


615 32.81 4.51 1.46 scaffold578|size47751 29926 30324 (17386) C genome_9_1663#DNA (3) 428 18 m_b3133s001i4 159033

  scaffold578|s      29926 TGTAAGCCAGAATGATACA-AATACAATTATCATGAGATACCAGTTATAT 29974
                            i      i  - v   vi-       v i   vi      i-v   vi 
C genome_9_1663        428 TATAAGCCGGA-TTATAAGTAATACAAATGTCAAAAGATACT-TTTAAGT 381

  scaffold578|s      29975 ATTGCTTAATTTCTGTCCA-TAACTAGTGTTTT-AGTATTACAAAAAAT- 30021
                           i vi    vv   i    v- vii         - ii iviii      -
C genome_9_1663        380 GTAACTTATATTCCGTCCCCTTGTTAGTGTTTTCAACACGGTGAAAAATT 331

  scaffold578|s      30022 ATTGGTGTC-ATAAATTTTACTCCCTTTATTTTGAGATAACATTATGGTC 30070
                             v   i  - v   vi    -  iv   iv ii  i  i  v   v  v
C genome_9_1663        330 ATAGGTATCTAAAAAACTTAC-CCTATTACATCAAGGTAGCAATATTGTA 282

  scaffold578|s      30071 CGTCTCCCACCATATCAACTTCCTTGCTCATCTTTGCTGGAAACCCCTCA 30120
                            vi     i    v iiv  v       ii  iv     vvv       v
C genome_9_1663        281 CCCCTCCCGCCATTTTGCCTGCCTTGCTTGTCCATGCTGTCCACCCCTCC 232

  scaffold578|s      30121 AACATGTAAACAAAATGGGTGGTAGTGCTTAATA-CATGAGAAGTTTCTC 30169
                                  ivi i iv  v     iiiviiii i -   vi  i       
C genome_9_1663        231 AACATGTGCGCGAGTTGTGTGGTGACTTCCGACAGCATCGGAGGTTTCTC 182

  scaffold578|s      30170 AGAAATCATGTGGAGTCACATGAAGAAA-----ATGGACAAGTTGCTGTT 30214
                           i v  iv  vi    i   iv i  v  -----    iiivi      v 
C genome_9_1663        181 GGCAACAATCCGGAGCCACGGGGAGCAATACATATGGGTGTATTGCTGGT 132

  scaffold578|s      30215 GAGAAGAGGGACTTAGCAATTGAAGATCTAGATTC-ATT-GAGTTGAGTT 30262
                            v    i  i vi  viv-    i i i vii   -   -   iv  -  
C genome_9_1663        131 GTGAAGGGGAAACTATTC-TTGAGGGTTTTAGTTCTATTTGAGCGGA-TT 84

  scaffold578|s      30263 A--TAGG-GGAAAATACAAATGTCAA-AATACCTAACCCAGTTTTACTTC 30308
                            --  iv- i    i          i-i v  i -i   i  v      v
C genome_9_1663         83 AAATAACTGAAAAACACAAATGTCAGTGAGACTT-GCCCGGTGTTACTTA 35

  scaffold578|s      30309 TACACTAGTG-TATCTA 30324
                                ii   -  i   
C genome_9_1663         34 TACACCGGTGTTACCTA 18

Matrix = 20p43g.matrix
Kimura (with divCpGMod) = 38.47
Transitions / transversions = 1.53 (78/51)
Gap_init rate = 0.05 (19 / 398), avg. gap size = 1.26 (24 / 19)


247 20.41 0.00 0.00 scaffold578|size47751 30574 30622 (17088) C rnd-5_family-1793#Unknown (648) 532 484 m_b3133s001i5 159034

  scaffold578|s      30574 CAAGCTGTTGGTGGTGTTAGAGTAGGGGAGAAACCACTGCAATTGCAAT 30622
                              v v             i  vi       vii  vi           
C rnd-5_family-        532 CAACCAGTTGGTGGTGTTAAAGGGGGGGAGATGTCAACGCAATTGCAAT 484

Matrix = 20p43g.matrix
Kimura (with divCpGMod) = 21.40
Transitions / transversions = 1.00 (5/5)
Gap_init rate = 0.00 (0 / 48), avg. gap size = 0.0 (0 / 0)


438 26.49 0.00 4.13 scaffold578|size47751 31235 31360 (16350) C rnd-1_family-644#Unknown (551) 802 682 m_b3133s001i6 159035

  scaffold578|s      31235 TGCATGTCCTTTATGTAGACAAGGCCAAGGATATACTATATTTCATTTTA 31284
                            i i                  v i?  -----  v  i   v i     
C rnd-1_family-        802 TACGTGTCCTTTATGTAGACAACGTNAA-----TAATACATTACGTTTTA 758

  scaffold578|s      31285 TGCACTTGTTTGTGCTGGATATAGACAAAGCAGCCTAAATACCCCTGAGT 31334
                           v i  v   ivi i  v  i    i v  vi        ?i    i ??v
C rnd-1_family-        757 AGTACATGTCAATACTTGACATAGGCCAACTAGCCTAAANGCCCCCGNNG 708

  scaffold578|s      31335 ACATATATCTAGGGCATAAACAACTT 31360
                            i i   i      i  iv   i i 
C rnd-1_family-        707 ATACATACCTAGGGTATGCACAGCCT 682

Matrix = 20p43g.matrix
Kimura (with divCpGMod) = 31.32
Transitions / transversions = 1.91 (21/11)
Gap_init rate = 0.04 (5 / 125), avg. gap size = 1.00 (5 / 5)


327 23.34 1.09 2.20 scaffold578|size47751 31343 31434 (16276) C rnd-1_family-1064#Unknown (0) 125 35 m_b3133s001i7 159036

  scaffold578|s      31343 CTAGGGCATAAACAACTTCCAATACTCTGGATAACTTATAGTGCATCATC 31392
                            i   ii i v?         ii   -  iiv     vi           
C rnd-1_family-        125 CCAGGATACACNCAACTTCCAGCACT-TGAGAAACTTCCAGTGCATCATC 77

  scaffold578|s      31393 AGCTAAAGTCTGATTCATCATCT-TAGTCAGTCACTTTCCATC 31434
                              v  i       v    -   -i ii   v  ?v   v   
C rnd-1_family-         76 AGCAAAGGTCTGATGCATC-TCTCCAACCAGACANATTCGATC 35

Matrix = 20p43g.matrix
Kimura (with divCpGMod) = 29.43
Transitions / transversions = 1.62 (13/8)
Gap_init rate = 0.03 (3 / 91), avg. gap size = 1.00 (3 / 3)


255 28.17 0.00 0.00 scaffold578|size47751 31454 31524 (16186) C rnd-1_family-644#Unknown (681) 672 602 m_b3133s001i8 159035

  scaffold578|s      31454 GCTAGCTTATCCACACATCATGCACCGGACTTGTGTAGAATCCTAGACTC 31503
                             i    v v vv       iii ? i  v         i     vi v 
C rnd-1_family-        672 GCCAGCTGAGCACCACATCACATANCAGAATTGTGTAGAGTCCTACGCAC 623

  scaffold578|s      31504 AAGGTTTGCATGGAATACAGG 31524
                           v  v iv    v   i     
C rnd-1_family-        622 CAGCTCAGCATCGAACACAGG 602

Matrix = 20p43g.matrix
Kimura (with divCpGMod) = 34.03
Transitions / transversions = 0.82 (9/11)
Gap_init rate = 0.00 (0 / 70), avg. gap size = 0.0 (0 / 0)


1509 6.69 22.18 0.00 scaffold578|size47751 31955 32193 (15517) C genome_8_12029#DNA (0) 292 1 m_b3133s001i9 159037

  scaffold578|s      31955 CTAGGTTGTAAATTCCGATTTTGGTTACTTTCTCAAAAACTCAGTAATGA 32004
                                                        v          v      i  
C genome_8_1202        292 CTAGGTTGTAAATTCCGATTTTGGTTACTGTCTCAAAAACACAGTAACGA 243

  scaffold578|s      32005 GTAACA---------------------TACTGTAGGTTCCTGTAATATTA 32033
                                 ---------------------                       
C genome_8_1202        242 GTAACAAACCGGAATTCCTGCAGTAATTACTGTAGGTTCCTGTAATATTA 193

  scaffold578|s      32034 CCATAAATTTTGTCAAAATGGGTCTTATTTTGTGATGTCATGGT-TCACA 32082
                            vi                 i i                 i   -     
C genome_8_1202        192 CGGTAAATTTTGTCAAAATGAGCCTTATTTTGTGATGTCACGGTGTCACA 143

  scaffold578|s      32083 CTCCTTAATTATTGTATAAAGTGCTTAAGCAATTCTTTTGTAGTAATCTT 32132
                                   v       i     i      i        iii         
C genome_8_1202        142 CTCCTTAAGTATTGTACAAAGTACTTAAGTAATTCTTTCACAGTAATCTT 93

  scaffold578|s      32133 GCTACCACAGTAA------------------------------TGGAGTA 32152
                                        ------------------------------       
C genome_8_1202         92 GCTACCACAGTAATCATGTTACTGTCAAAATTACCAAATATTCTGGAGTA 43

  scaffold578|s      32153 ACGT-GAATTCCGCCGGAATTCCTCCGGAATTTACAACCTAG 32193
                              i-                                     
C genome_8_1202         42 ACGCAGAATTCCGCCGGAATTCCTCCGGAATTTACAACCTAG 1

Matrix = 20p43g.matrix
Kimura (with divCpGMod) = 6.24
Transitions / transversions = 3.00 (12/4)
Gap_init rate = 0.02 (4 / 238), avg. gap size = 13.25 (53 / 4)


38 6.68 0.00 0.00 scaffold578|size47751 32462 32509 (15248) (CCT)n#Simple_repeat 1 48 (0) c_b3133s251i2 159038

  scaffold578|s      32462 CCTCCTCCTCCTCCTCCTCCTCCTCCTTCTCCTTCTCCTTCTCCTCCT 32509
                                                      i     i     i        
  (CCT)n#Simple          1 CCTCCTCCTCCTCCTCCTCCTCCTCCTCCTCCTCCTCCTCCTCCTCCT 48

Matrix = Unknown
Transitions / transversions = 1.00 (3/0)
Gap_init rate = 0.00 (0 / 47), avg. gap size = 0.0 (0 / 0)


52913 4.73 0.23 0.56 scaffold578|size47751 32726 39124 (8633) C scaffold57|size959080_(dbseq-nr_623)_[193678,200055]#LTR/Gypsy (0) 6378 1 m_b3133s001i10 159039

  scaffold578|s      32726 TGACCTGAGCCAAAAATCGTCGTAAAAAAATATCACACAAAAATTATAGG 32775
                                      i                 -      i i           
C scaffold57|si       6378 TGACCTGAGCCGAAAATCGTCGTAAAAAA-TATCACGCGAAAATTATAGG 6330

  scaffold578|s      32776 CAGTTTCGACAGGTGTCGAAGATTTGATTTTATGAGCTATATTTGTTCCA 32825
                           i                     v                     vv v v
C scaffold57|si       6329 TAGTTTCGACAGGTGTCGAAGAATTGATTTTATGAGCTATATTTTGTGCT 6280

  scaffold578|s      32826 ATTGTGAGGATGGAAGGGCAGTGGAACTGCATTTCCAATCCAAACAATGC 32875
                                          i                 -           i    
C scaffold57|si       6279 ATTGTGAGGATGGAAAGGCAGTGGAACTGCATT-CCAATCCAAACGATGC 6231

  scaffold578|s      32876 AAACGATCATTGTGTAGATTTCTACACAATATGGTATGTCTATACCCTTC 32925
                                     v      i                     ii         
C scaffold57|si       6230 AAACGATCATGGTGTAGGTTTCTACACAATATGGTATGTTCATACCCTTC 6181

  scaffold578|s      32926 TCAAGGGTGTGTATACCCTTCTCTAATGTGTTCTCTTGTTTGAAGTTCTG 32975
                            v vi i  iv  v i i v   i iv               ii      
C scaffold57|si       6180 TGATAGATGCTTAGATCTTACTCCAGAGTGTTCTCTTGTTTGGGGTTCTG 6131

  scaffold578|s      32976 AACTTCCATGTTGGGGAGTCCATGCAGTCGGGAGGTGAGCTCTCCTACTG 33025
                                                    v i         ii          v
C scaffold57|si       6130 AACTTCCATGTTGGGGAGTCCATGCCGCCGGGAGGTGGACTCTCCTACTT 6081

  scaffold578|s      33026 GGGAGTCCTGAGAATGCTCC-ATTTAGGTTTTGTACCCAGGGGTACAAAA 33074
                              -                -                 vi          
C scaffold57|si       6080 GGG-GTCCTGAGAATGCTCCTATTTAGGTTTTGTACCCTAGGGTACAAAA 6032

  scaffold578|s      33075 AAGGCTGATTCTTGGCCTATGTCACTCGCCCCCACGAATGGAGTATCAGG 33124
                            v                              -                 
C scaffold57|si       6031 ATGGCTGATTCTTGGCCTATGTCACTCGCCCC-ACGAATGGAGTATCAGG 5983

  scaffold578|s      33125 TAAAAATGGAACCAAAAAAACCTAAGTGTTTTTAGGTGAAAAAATGGGTT 33174
                                 -           --                              
C scaffold57|si       5982 TAAAAA-GGAACCAAAAA--CCTAAGTGTTTTTAGGTGAAAAAATGGGTT 5936

  scaffold578|s      33175 CTCATGAGAGTAACAATAACGAACTAAAAAGTTTGTTAAACATGTGTAAC 33224
                                                       i                     
C scaffold57|si       5935 CTCATGAGAGTAACAATAACGAACTAAAGAGTTTGTTAAACATGTGTAAC 5886

  scaffold578|s      33225 GAGTAAGTGTTGTTTGAAGAGGGAGAGTCCGTTTTTGCCGTTTTGAAACT 33274
                                                                i            
C scaffold57|si       5885 GAGTAAGTGTTGTTTGAAGAGGGAGAGTCCGTTTTTGTCGTTTTGAAACT 5836

  scaffold578|s      33275 GACATTTAATACAGTTTTAAGTTTGGTTGTTAAAAAATGGTGTAACTCTT 33324
                               v v     i                        v            
C scaffold57|si       5835 GACAGTAAATACGGTTTTAAGTTTGGTTGTTAAAAAAAGGTGTAACTCTT 5786

  scaffold578|s      33325 CGTATATTCAGTCTTTCTGATTTGGTTCCACGTTGAATCCTGATGGTTCC 33374
                                                                          v  
C scaffold57|si       5785 CGTATATTCAGTCTTTCTGATTTGGTTCCACGTTGAATCCTGATGGTGCC 5736

  scaffold578|s      33375 ATTCGTATAAACTGATGTGATAGTCCAAGGATCACTTTCATATCTACTTT 33424
                              i    i                                         
C scaffold57|si       5735 ATTTGTATGAACTGATGTGATAGTCCAAGGATCACTTTCATATCTACTTT 5686

  scaffold578|s      33425 CACCTTTGCGGAGTATACCATCTTTTCTAAGAAGTACTTGATCACCAACT 33474
                                                 i                           
C scaffold57|si       5685 CACCTTTGCGGAGTATACCATCCTTTCTAAGAAGTACTTGATCACCAACT 5636

  scaffold578|s      33475 TTGTAGTCCCAATCACGACGTGAGCTATTTTCTCGTTTTTCGATGTGGTC 33524
                                                                i vi v v     
C scaffold57|si       5635 TTGTAGTCCCAATCACGACGTGAGCTATTTTCTCGTTCTGTGTTTTGGTC 5586

  scaffold578|s      33525 TGTTTGGTGTTGCCTATATTCTCCAATATTATTCCAGTCGGCCAGGAAGG 33574
                                                      v                      
C scaffold57|si       5585 TGTTTGGTGTTGCCTATATTCTCCAATTTTATTCCAGTCGGCCAGGAAGG 5536

  scaffold578|s      33575 GGATGTCGAACAACATGTCCCATCCAAAGATGGCTGCACCTGGGGAGGCT 33624
                                                i                            
C scaffold57|si       5535 GGATGTCGAACAACATGTCCCGTCCAAAGATGGCTGCACCTGGGGAGGCT 5486

  scaffold578|s      33625 TTTAGTACTGTGTGGTATGTTGAGCGAATGGCCCAAGCGACGTTCGTCAT 33674
                                                                            i
C scaffold57|si       5485 TTTAGTACTGTGTGGTATGTTGAGCGAATGGCCCAAGCGACGTTCGTCAC 5436

  scaffold578|s      33675 GAACTTGTCTATATCGCTTGTCTCTACTGAAGGGGTCATGTCTATTTCAG 33724
                                                              i              
C scaffold57|si       5435 GAACTTGTCTATATCGCTTGTCTCTACTGAAGGGGCCATGTCTATTTCAG 5386

  scaffold578|s      33725 CTGTGCGGAGCATAGATGATATCACCTGATGCACTCGTTCTAGAATTGCA 33774
                               v  -                                          
C scaffold57|si       5385 CTGTTCG-AGCATAGATGATATCACCTGATGCACTCGTTCTAGAATTGCA 5337

  scaffold578|s      33775 TTCGCTTGTGGATTCTTGACACTGGTAGGCTTACTCGTGATCCCATATGA 33824
                                                                             
C scaffold57|si       5336 TTCGCTTGTGGATTCTTGACACTGGTAGGCTTACTCGTGATCCCATATGA 5287

  scaffold578|s      33825 GTCACATAGGGCTTTGAAGTGAAGTTTGAATTTGCTTCCATTGTCATAAA 33874
                                                           i                 
C scaffold57|si       5286 GTCACATAGGGCTTTGAAGTGAAGTTTGAATTCGCTTCCATTGTCATAAA 5237

  scaffold578|s      33875 TTATTTTCTATTGACAACGTGGATACCTACTAAACCAGGTCTTGTTCACT 33924
                               v ---        i                                
C scaffold57|si       5236 TTATGT---ATTGACAATGTGGATACCTACTAAACCAGGTCTTGTTCACT 5190

  scaffold578|s      33925 AAGTTGTTGATCATTGCTGATGACTTATCAAAATATACTAACTTAGGTTC 33974
                                 i                         i   i             
C scaffold57|si       5189 AAGTTGCTGATCATTGCTGATGACTTATCAAAGTATGCTAACTTAGGTTC 5140

  scaffold578|s      33975 CTCATGGGTCTTTTTACCCTTCCGCCCTTTTGTATCCAGGGGAATAATCG 34024
                                                                             
C scaffold57|si       5139 CTCATGGGTCTTTTTACCCTTCCGCCCTTTTGTATCCAGGGGAATAATCG 5090

  scaffold578|s      34025 CCTCAGTGATTACCGGTAGTTCAACTATTTCAAACCAGCTCGAAGCTGGG 34074
                                                                   v         
C scaffold57|si       5089 CCTCAGTGATTACCGGTAGTTCAACTATTTCAAACCAGCTAGAAGCTGGG 5040

  scaffold578|s      34075 TCAATCATAGTCAGACACATGAAATCAATTACTGTCCCATCTTTACCTTT 34124
                                                                             
C scaffold57|si       5039 TCAATCATAGTCAGACACATGAAATCAATTACTGTCCCATCTTTACCTTT 4990

  scaffold578|s      34125 GATTGTATACGGGCCAATAAGGTCCACACATAGTACATCCCAGGGGTTTG 34174
                                                                     i       
C scaffold57|si       4989 GATTGTATACGGGCCAATAAGGTCCACACATAGTACATCCCAAGGGTTTG 4940

  scaffold578|s      34175 TGATGGTGAATTTAGTAGGGAGTTTCCCGTACTTATGCTTATGCCTCTTG 34224
                                 i                                           
C scaffold57|si       4939 TGATGGCGAATTTAGTAGGGAGTTTCCCGTACTTATGCTTATGCCTCTTG 4890

  scaffold578|s      34225 TTGACTTGGCATGCATGACAGTTTTTGACATATTTCCGGACGGTATTTTG 34274
                                                              v            i 
C scaffold57|si       4889 TTGACTTGGCATGCATGACAGTTTTTGACATATTTACGGACGGTATTTCG 4840

  scaffold578|s      34275 CATACCTTTCCAGTACATCGCAGCACGAAGGGTTTCTTTGAGTCTTGTGT 34324
                                                                 i      v    
C scaffold57|si       4839 CATACCTTTCCAGTACATCGCAGCACGAAGGGTTTCTTCGAGTCTAGTGT 4790

  scaffold578|s      34325 GTCCAGGGTGCTGTAGATAGTGGTGATACCAACTAACTGCACGGTGTTGA 34374
                                                    i                        
C scaffold57|si       4789 GTCCAGGGTGCTGTAGATAGTGGTGGTACCAACTAACTGCACGGTGTTGA 4740

  scaffold578|s      34375 AGATCTTTTGGAATGACAATCTTTCCGTCCTTACATAGGAGATGTGTACT 34424
                               -    v       v  i     v                       
C scaffold57|si       4739 AGAT-TTTTCGAATGACCATTTTTCCTTCCTTACATAGGAGATGTGTACT 4691

  scaffold578|s      34425 TTCAACCAATTGTGTCGAGTACTGGTCTTTCAATGTCTTCAAGCTGGCAT 34474
                              i                             i                
C scaffold57|si       4690 TTCGACCAATTGTGTCGAGTACTGGTCTTTCAACGTCTTCAAGCTGGCAT 4641

  scaffold578|s      34475 CAAGCTTTTGTGCTTCTGCAATCTCTTGTACTGTTAACGGGTAGATTACA 34524
                                                    --                       
C scaffold57|si       4640 CAAGCTTTTGTGCTTCTGCAATCTC--GTACTGTTAACGGGTAGATTACA 4593

  scaffold578|s      34525 TCTTCTTTGCTGCGGTTTGCAAATACCAGATTCATTTCCTCTTGGTATCC 34574
                                  i                                        v 
C scaffold57|si       4592 TCTTCTTCGCTGCGGTTTGCAAATACCAGATTCATTTCCTCTTGGTATGC 4543

  scaffold578|s      34575 AGAGGTGTCTATCGCACTATCTTCTTGCATTGTGTAATGACACCAGCATT 34624
                                             v           v                   
C scaffold57|si       4542 AGAGGTGTCTATCGCACTCTCTTCTTGCATGGTGTAATGACACCAGCATT 4493

  scaffold578|s      34625 TGGTGAATGTCGTCCAGTTCTCGTGCTCACC-GGTATTGGTCCGATGTCT 34673
                                  i   i                  i-  i        i      
C scaffold57|si       4492 TGGTGAACGTCATCCAGTTCTCGTGCTCACTTGGCATTGGTCCAATGTCT 4443

  scaffold578|s      34674 AAGCGAGAGATGGCGTCGGCAACAGTGTTATGTATGCCTCTAATGTAAAC 34723
                                                                  i          
C scaffold57|si       4442 AAGCGAGAGATGGCGTCGGCAACAGTGTTATGTATGCCTTTAATGTAAAC 4393

  scaffold578|s      34724 AATTTCGGGGCCAAATTCCTCGAGGAGCAATCTCCATCGGTAGACACGGT 34773
                                          i                                  
C scaffold57|si       4392 AATTTCGGGGCCAAACTCCTCGAGGAGCAATCTCCATCGGTAGACACGGT 4343

  scaffold578|s      34774 CAGAGGTTAACCCGAGTGCGTCTTGGATTAGATATTTATGGTCTGTGTAG 34823
                                     i     v                v                
C scaffold57|si       4342 CAGAGGTTAATCCGAGGGCGTCTTGGATTAGATTTTTATGGTCTGTGTAG 4293

  scaffold578|s      34824 ACTTTTAATCTTTGTCCCCACAACATGCCTTTGAACTCCTTGAGTGTTTC 34873
                                                                             
C scaffold57|si       4292 ACTTTTAATCTTTGTCCCCACAACATGCCTTTGAACTCCTTGAGTGTTTC 4243

  scaffold578|s      34874 CACTATGGCCAGTAGTTCTAGTTCAGGCACGCTGTACTTCTGTTGTGTCG 34923
                                                   i v                  i   i
C scaffold57|si       4242 CACTATGGCCAGTAGTTCTAGTTCGGTCACGCTGTACTTCTGTTGCGTCA 4193

  scaffold578|s      34924 TCGACAGCTTCCTGCTGAAGAACGCAAGGGGCCTATTACCCGGTGTGATA 34973
                                                                    v v      
C scaffold57|si       4192 TCGACAGCTTCCTGCTGAAGAACGCAAGGGGCCTATTACCCTGGGTGATA 4143

  scaffold578|s      34974 ACTGATCCAAATTGTTTAGACGAGGCATCAGTGTATATCTCAAATTCCAT 35023
                                   v i                     i                 
C scaffold57|si       4142 ACTGATCCTAGTTGTTTAGACGAGGCATCAGTATATATCTCAAATTCCAT 4093

  scaffold578|s      35024 TGAATAATTGGGATAGGCTAAGACTACATCCTTGGCAATGGAAGTCTTAA 35073
                                   i                              v          
C scaffold57|si       4092 TGAATAATCGGGATAGGCTAAGACTACATCCTTGGCAATTGAAGTCTTAA 4043

  scaffold578|s      35074 CATCATCGAATGCTTTTTGATGCACCGTATCCCAGTACCATGGACGTTTC 35123
                            i               -          i                     
C scaffold57|si       4042 CGTCATCGAATGCTTTT-GATGCACCGTGTCCCAGTACCATGGACGTTTC 3994

  scaffold578|s      35124 TTCGTCTTATTGGCTTTGGTGACCTTGGTGTGACCGCACTCTCCTACCAG 35173
                                   i      i                                  
C scaffold57|si       3993 TTCGTCTTGTTGGCTCTGGTGACCTTGGTGTGACCGCACTCTCCTACCAG 3944

  scaffold578|s      35174 TGAGGTGAGTGGGGCAAGCACTTTGCTGCGTCTTGCCCAAAGATCTCTAT 35223
                                                  i                          
C scaffold57|si       3943 TGAGGTGAGTGGGGCAAGCACTTCGCTGCGTCTTGCCCAAAGATCTCTAT 3894

  scaffold578|s      35224 AATACTGGACCATGTCCAGGAACTTACGGAGGTCTTTGAATTTTTTCGGC 35273
                            i            i                        vv         
C scaffold57|si       3893 AGTACTGGACCATGCCCAGGAACTTACGGAGGTCTTTGACATTTTTCGGC 3844

  scaffold578|s      35274 AATGAAATTGCGAGAATCGCCTGTACCTTTTTCTGTTGTGGTTTAATCCC 35323
                           i       i           i              i              
C scaffold57|si       3843 GATGAAATCGCGAGAATCGCTTGTACCTTTTTCTGCTGTGGTTTAATCCC 3794

  scaffold578|s      35324 TGTTTGTGAGAGGGTATAACCTAGATATTCTGTTTCAAATGTGCAGAATG 35373
                               i   v                              v  i       
C scaffold57|si       3793 TGTTCGTGTGAGGGTATAACCTAGATATTCTGTTTCAAAGGTACAGAATG 3744

  scaffold578|s      35374 ACAACTTTCGGGCGTTGATTCGCAAGCCCGCCTCGCGTAGCCTGGTAAGC 35423
                             i                                               
C scaffold57|si       3743 ACGACTTTCGGGCGTTGATTCGCAAGCCCGCCTCGCGTAGCCTGGTAAGC 3694

  scaffold578|s      35424 ACCATTTTCAATTTGTCAAGGTGGTCATCCAGGTTTGCCTTTGTGATGCA 35473
                                                     v                       
C scaffold57|si       3693 ACCATTTTCAATTTGTCAAGGTGGTCTTCCAGGTTTGCCTTTGTGATGCA 3644

  scaffold578|s      35474 TAACAAATCATCAAGGTAAGCTCGT-ACGAACTCTAAGGCTCCCATGAGT 35522
                                                    -                    v   
C scaffold57|si       3643 TAACAAATCATCAAGGTAAGCTCGTCACGAACTCTAAGGCTCCCATTAGT 3594

  scaffold578|s      35523 GTTGACATTTTTGCTTGAAAGATGTCTGGTGAACCT-GCAATGCCCATTG 35571
                                                               -  i          
C scaffold57|si       3593 GTTGACATTTTTGCTTGAAAGATGTCTGGTGAACCTCGCGATGCCCATTG 3544

  scaffold578|s      35572 GCAAATGGAGGTAGGAATACTTGCCCCATGGGAAAATGAGGGTACATATT 35621
                                i       i                                    
C scaffold57|si       3543 GCAAACGGAGGTAAGAATACTTGCCCCATGGGAAAATGAGGGTACATATT 3494

  scaffold578|s      35622 TTGGATGAATCGGGATCCAATCTAATGGTATAATAACCCATGTTTAAATC 35671
                                              i                              
C scaffold57|si       3493 TTGGATGAATCGGGATCCAGTCTAATGGTATAATAACCCATGTTTAAATC 3444

  scaffold578|s      35672 TAGGGTTGTAGCATAGGTAAATCCTTCTAGCTCTTGCAGGACTGTACTGA 35721
                                                                             
C scaffold57|si       3443 TAGGGTTGTAGCATAGGTAAATCCTTCTAGCTCTTGCAGGACTGTACTGA 3394

  scaffold578|s      35722 TTTTGGGTAATGGAAACGGCTTTCGAACTAGTCGTTTATTTACTTCTCTA 35771
                                                    i                        
C scaffold57|si       3393 TTTTGGGTAATGGAAACGGCTTTCGGACTAGTCGTTTATTTACTTCTCTA 3344

  scaffold578|s      35772 AAATCAGTGAGAAAGCGTACAGTTCCGTCTTGTTTTCCAGTGATAAATGA 35821
                                                                             
C scaffold57|si       3343 AAATCAGTGAGAAAGCGTACAGTTCCGTCTTGTTTTCCAGTGATAAATGA 3294

  scaffold578|s      35822 TGGTGACGCCCATTCTGATTCGAGCTGAAACTCTACCACTCCCAGTTCGC 35871
                                          i      i                           
C scaffold57|si       3293 TGGTGACGCCCATTCCGATTCGGGCTGAAACTCTACCACTCCCAGTTCGC 3244

  scaffold578|s      35872 ATAATCTATTCAGTTCTTTGATAGTTGTTTCTTTGCGAGATTTTGGTACT 35921
                                                                             
C scaffold57|si       3243 ATAATCTATTCAGTTCTTTGATAGTTGTTTCTTTGCGAGATTTTGGTACT 3194

  scaffold578|s      35922 GGGTATGCCTTGCCATGATATGGCTTTGCGCCCTCCTTAAGTTCGAAGGA 35971
                                                                             
C scaffold57|si       3193 GGGTATGCCTTGCCATGATATGGCTTTGCGCCCTCCTTAAGTTCGAAGGA 3144

  scaffold578|s      35972 CACAGGCTCTGTGTTCCAATCACCTAGTGTTCCGTAAAAAAGTTCCTCAA 36021
                                                              v              
C scaffold57|si       3143 CACAGGCTCTGTGTTCCAATCACCTAGTGTTCCGTCAAAAAGTTCCTCAA 3094

  scaffold578|s      36022 ATTCTGTGAGTAACTCCAGCAACGAGTTTTGGTCTTGGAGACTAAGGTGA 36071
                                                                      v      
C scaffold57|si       3093 ATTCTGTGAGTAACTCCAGCAACGAGTTTTGGTCTTGGAGACTTAGGTGA 3044

  scaffold578|s      36072 GTGCAATCAGTGCTAACAATTGATTGGAGGTATGCCTTTTTATAATTTAC 36121
                             i    ii                      v                i 
C scaffold57|si       3043 GTACAATTGGTGCTAACAATTGATTGGAGGTCTGCCTTTTTATAATTTGC 2994

  scaffold578|s      36122 ATCTAGGATTTTAACTACGCACTGTGTCGCTTCCTGCATACTTTGCGGTT 36171
                                             v i                i            
C scaffold57|si       2993 ATCTAGGATTTTAACTACCCGCTGTGTCGCTTCCTGCGTACTTTGCGGTT 2944

  scaffold578|s      36172 CATTTGCCATACTGTTGTTAACAGCCCAGGCTATATCCAAGTTTGATGAG 36221
                                     i                     v                 
C scaffold57|si       2943 CATTTGCCATGCTGTTGTTAACAGCCCAGGCTTTATCCAAGTTTGATGAG 2894

  scaffold578|s      36222 GTCAGACTATTGATGCCTCTCATTGGCAAAATGATGTGATCAATGGTAAT 36271
                                          i                               v  
C scaffold57|si       2893 GTCAGACTATTGATGTCTCTCATTGGCAAAATGATGTGATCAATGGTTAT 2844

  scaffold578|s      36272 TTCTTTTGTTCAAAAATCTAGAACAATTCCGAGCTCTTTCACGGTTTGAC 36321
                                      i                             i        
C scaffold57|si       2843 TTCTTTTGTTCGAAAATCTAGAACAATTCCGAGCTCTTTCATGGTTTGAC 2794

  scaffold578|s      36322 ATCCAAGAATGAGGTCGAACGCTGGCTTTGCCATCTTTTTCTTATCATAC 36371
                                                       v                     
C scaffold57|si       2793 ATCCAAGAATGAGGTCGAACGCTGGCTTAGCCATCTTTTTCTTATCATAC 2744

  scaffold578|s      36372 TCTACTACATCGGGAGTCACTGTGTACTCCTTACTGTTCGAATACTCAAA 36421
                                   i  i                                      
C scaffold57|si       2743 TCTACTACGTCAGGAGTCACTGTGTACTCCTTACTGTTCGAATACTCAAA 2694

  scaffold578|s      36422 GAACTTTAAGTTGACTTTGCTCCTTCCTTTGGTTAGGAAGCTCCCATTCG 36471
                                            i                                
C scaffold57|si       2693 GAACTTTAAGTTGACTTCGCTCCTTCCTTTGGTTAGGAAGCTCCCATTCG 2644

  scaffold578|s      36472 ACGTGCGCCAAGACTTTGGCACCTGCCTAGCCAAGTAGGGAAAGTGTTTC 36521
                                                         i         -   i     
C scaffold57|si       2643 ACGTGCGCCAAGACTTTGGCACCTGCCTAGTCAAGTAGGG-AAGCGTTTC 2595

  scaffold578|s      36522 TCCGTTCCCTTTGCATGGAACAGGAGATCACCATCAGATCCACTGTCTAG 36571
                                                                             
C scaffold57|si       2594 TCCGTTCCCTTTGCATGGAACAGGAGATCACCATCAGATCCACTGTCTAG 2545

  scaffold578|s      36572 TAGGATCCTGATGACTGTGTTACTGGTACGGCGCCCTGTAGAGTGTTCAA 36621
                                                         i                 i 
C scaffold57|si       2544 TAGGATCCTGATGACTGTGTTACTGGTACGACGCCCTGTAGAGTGTTCGA 2495

  scaffold578|s      36622 TGTTCTTACGGGCTGGATTTTCAGTCGCTTTGTAGCGTGCTTGTGCTACT 36671
                            i                             i                  
C scaffold57|si       2494 TATTCTTACGGGCTGGATTTTCAGTCGCTTTATAGCGTGCTTGTGCTACT 2445

  scaffold578|s      36672 ACAGCAGTGACCTGCCCTTCTTTACCTGTCAAAGGGGGATTCAC-CTATT 36720
                               i                         i       i     -     
C scaffold57|si       2444 ACAGTAGTGACCTGCCCTTCTTTACCTGTCGAAGGGGGGTTCACACTATT 2395

  scaffold578|s      36721 GAAAAGGTCACCCGACAGTTCGGGGTCCGACAATTCGGTTATTGTTTCAC 36770
                                                                             
C scaffold57|si       2394 GAAAAGGTCACCCGACAGTTCGGGGTCCGACAATTCGGTTATTGTTTCAC 2345

  scaffold578|s      36771 TCTGTGTAAGGTTAGCTGGAAGATTTCCTAGTTCTTCTGCCAGGTTCGAA 36820
                                        ii                v                  
C scaffold57|si       2344 TCTGTGTAAGGTTGACTGGAAGATTTCCTAGGTCTTCTGCCAGGTTCGAA 2295

  scaffold578|s      36821 CATGTCTTGTTTGAATCAGAAAATGTTATGTTGGCACGTGGGGAAGTTTT 36870
                                          i                               i  
C scaffold57|si       2294 CATGTCTTGTTTGAACCAGAAAATGTTATGTTGGCACGTGGGGAAGTCTT 2245

  scaffold578|s      36871 AATCGGACTAAGATAAGTGTTCATCATTTCATTACAATCGATTTTACTAC 36920
                                                i                i           
C scaffold57|si       2244 AATCGGACTAAGATAAGTGTTTATCATTTCATTACAATTGATTTTACTAC 2195

  scaffold578|s      36921 ACAATTTCTTAGTACTCCCCAACCCATCATCTCAAGATGAGTCTGAATCA 36970
                                                                             
C scaffold57|si       2194 ACAATTTCTTAGTACTCCCCAACCCATCATCTCAAGATGAGTCTGAATCA 2145

  scaffold578|s      36971 TCACTGTCACTCATGTCGTGATGCTTACGCTTCTTTTTTCTGATAGTGCG 37020
                                   i     v                         i     i   
C scaffold57|si       2144 TCACTGTCGCTCATTTCGTGATGCTTACGCTTCTTTTTTCCGATAGCGCG 2095

  scaffold578|s      37021 TTTCATTTTCTTGTTGGACTTCATAAGTTTGTCGATTTTAGTGGATAGCT 37070
                                                vi                  i        
C scaffold57|si       2094 TTTCATTTTCTTGTTGGACTTGGTAAGTTTGTCGATTTTAGCGGATAGCT 2045

  scaffold578|s      37071 GCGCATCGCTACTTCCTCCTCAAGCAGGTCTCTCTGGTCCACGAGAGTTT 37120
                                 v              i             i              
C scaffold57|si       2044 GCGCATAGCTACTTCCTCCTCGAGCAGGTCTCTCTAGTCCACGAGAGTTT 1995

  scaffold578|s      37121 CCATTTGGTTTTCTCCCCTTGAAGCTTGACTTCAGGGTCCCATTGGAGTC 37170
                                                            -          -     
C scaffold57|si       1994 CCATTTGGTTTTCTCCCCTTGAAGCTTGACTTC-GGGTCCCATT-GAGTC 1947

  scaffold578|s      37171 ATACTTCCGGCAATCCGGAGTGTTGTGGGTGGTATGTGCGCCCCCATGTT 37220
                                                                --           
C scaffold57|si       1946 ATACTTCCGGCAATCCGGAGTGTTGTGGGTGGTATGT--GCCCCCATGTT 1899

  scaffold578|s      37221 TCTTGCAGAGAGAACAGTACTTCTCTGTGCGACATTTCTTCGGAATCCGG 37270
                                  -                         i       -        
C scaffold57|si       1898 TCTTGCA-AGAGAACAGTACTTCTCTGTGCGACGTTTCTTC-GAATCCGG 1851

  scaffold578|s      37271 TCACTAAAAGAGACCATCTTCTTCCTAGACAAGTCGTTAGACTTGGCTAC 37320
                                                        ii         v         
C scaffold57|si       1850 TCACTAAAAGAGACCATCTTCTTCCTAGATGAGTCGTTAGCCTTGGCTAC 1801

  scaffold578|s      37321 AGTCTTGGGTCCTTCTCCAACCTTCTCGGTGGGGTAGGCCTTCTCGATGC 37370
                           i                                                 
C scaffold57|si       1800 GGTCTTGGGTCCTTCTCCAACCTTCTCGGTGGGGTAGGCCTTCTCGATGC 1751

  scaffold578|s      37371 ATTCAAGGACTTCGAGAAGTTCCCTGACACTCTGTGGTACCAAAGCTCCA 37420
                           i           -                                     
C scaffold57|si       1750 GTTCAAGGACTT-GAGAAGTTCCCTGACACTCTGTGGTACCAAAGCTCCA 1702

  scaffold578|s      37421 CTGAGCTCATATTGGTCCTGCCAGTTCCTAGGAACCATCCTGAGGATGTG 37470
                                                                             
C scaffold57|si       1701 CTGAGCTCATATTGGTCCTGCCAGTTCCTAGGAACCATCCTGAGGATGTG 1652

  scaffold578|s      37471 GCTTGCCAAGTCGGCATCATCAAATGGCCCGCATACTTTGGTAGACTTTG 37520
                                                                  v          
C scaffold57|si       1651 GCTTGCCAAGTCGGCATCATCAAATGGCCCGCATACTTTCGTAGACTTTG 1602

  scaffold578|s      37521 CAGCCTTTGAGGAGTAAAACAGGCACGGCAAGAGTTCCACATACCCGTTA 37570
                                  v  i                                       
C scaffold57|si       1601 CAGCCTTGGAAGAGTAAAACAGGCACGGCAAGAGTTCCACATACCCGTTA 1552

  scaffold578|s      37571 AGGCATTGGATCCTCTGCACAAAGTCCCTGATGGGTACCCTGTTTGGTTT 37620
                               ii                        i                   
C scaffold57|si       1551 AGGCGCTGGATCCTCTGCACAAAGTCCCTGGTGGGTACCCTGTTTGGTTT 1502

  scaffold578|s      37621 CTTCAGCCCATTGCTGATGTAGAAACATTCCTGCTACGCTGTATCAGTCC 37670
                                                     i   i    v     i   v    
C scaffold57|si       1501 CTTCAGCCCATTGCTGATGTAGAAACGTTCTTGCTCCGCTGCATCCGTCC 1452

  scaffold578|s      37671 TAAAGACGGTATGCAGATGCAACTGGACACATTCCTGAAAGGAGGTCCAA 37720
                            i   i    v     i              i                  
C scaffold57|si       1451 TGAAGGCGGTCTGCAGGTGCAACTGGACACACTCCTGAAAGGAGGTCCAA 1402

  scaffold578|s      37721 GATGCCGGGCGTTTTGTGGGATGCTTGGTCCCATACACATCTGTCCAGGG 37770
                                                    ii              v        
C scaffold57|si       1401 GATGCCGGGCGTTTTGTGGGATGCTCAGTCCCATACACATCGGTCCAGGG 1352

  scaffold578|s      37771 TTTGCAGTAGATTTGCTCCCCGACGATGATGGTCCAAGGATGACGGGCAG 37820
                             i   i v            i      i           i         
C scaffold57|si       1351 TTCGCAATTGATTTGCTCCCCAACGATGGTGGTCCAAGGACGACGGGCAG 1302

  scaffold578|s      37821 TCTCCGACAGTTGAGTGGAGTACTGCAGGAAGATCGCTTGGCCAGCGG-C 37869
                                    i                                      - 
C scaffold57|si       1301 TCTCCGACAATTGAGTGGAGTACTGCAGGAAGATCGCTTGGCCAGCGGAC 1252

  scaffold578|s      37870 ACTATGGCCTCACTGGTGTGGATTTTAGCAGCAGTTGCTTTGTTCCACGA 37919
                               v                                             
C scaffold57|si       1251 ACTAGGGCCTCACTGGTGTGGATTTTAGCAGCAGTTGCTTTGTTCCACGA 1202

  scaffold578|s      37920 CTGGAGGATGGGGGAATTTTCATCCGTCCCTTTGTACTTGGCTTTGGCCG 37969
                                   i-                    i   v               
C scaffold57|si       1201 CTGGAGGAC-GGGGAATTTTCATCCGTCCCCTTGAACTTGGCTTTGGCCG 1153

  scaffold578|s      37970 CAGTGGCCGCAGTCAGTTTTGCCTCAGCCTTTTTATCTGCCTTACAGGCT 38019
                                 -                         vi                
C scaffold57|si       1152 CAGTGG-CGCAGTCAGTTTTGCCTCAGCCTTTGCATCTGCCTTACAGGCT 1104

  scaffold578|s      38020 TCCTCATAGTCCGTGTCTAAGCCTCTCTGTGCAATTATTTCCATAGAGGT 38069
                              - i                       v v            v     
C scaffold57|si       1103 TCC-CGTAGTCCGTGTCTAAGCCTCTCTGGGAAATTATTTCCATCGAGGT 1055

  scaffold578|s      38070 CTGGACATGGTTGAGGAACTGTTCAGGACTTCCCTCGTCAAAGACGGTGA 38119
                                                               i  i          
C scaffold57|si       1054 CTGGACATGGTTGAGGAACTGTTCAGGACTTCCCTCATCGAAGACGGTGA 1005

  scaffold578|s      38120 CAGACAAGGTCATTTTGTTGGAGACCTTGATTTTGTTGATTACCTTCGGG 38169
                                                                          -  
C scaffold57|si       1004 CAGACAAGGTCATTTTGTTGGAGACCTTGATTTTGTTGATTACCTTC-GG 956

  scaffold578|s      38170 GTGTCCATGGCAGTGGGAA---AGGAAATGGGTGGCTTGGACCTCCCTGA 38216
                                              ---                i           
C scaffold57|si        955 GTGTCCATGGCAGTGGGAATGTAGGAAATGGGTGGCTTAGACCTCCCTGA 906

  scaffold578|s      38217 ACTCCGTTCACACTCCTGCGGCTTGAGTCCTTCTGGGCTTGACTTGCTTG 38266
                                             i                       i     v 
C scaffold57|si        905 ACTCCGTTCACACTCCTGTGGCTTGAGTCCTTCTGGGCTTGATTTGCTGG 856

  scaffold578|s      38267 TCGACATCCTCTTAATTGCCTCTCCAAGGGGCGTATTATAAAACAAAGCC 38316
                                        i        v                       i   
C scaffold57|si        855 TCGACATCCTCTTGATTGCCTCGCCAAGGGGCGTATTATAAAACAAGGCC 806

  scaffold578|s      38317 TTGAAGAAGGTCTTGGGTGCCCTGTTGAGGTAAGCTCAAAAAAGAATGTT 38366
                                                       i  v     -i       --  
C scaffold57|si        805 TTGAAGAAGGTCTTGGGTGCCCTGTTGAAGTTAGCTC-GAAAAGAA--TT 759

  scaffold578|s      38367 TTTTATTTTTTTAATTTTAAATTATTATTCTTCGACTTTTATTTCTTGAA 38416
                                -       v         v  v   v   i               
C scaffold57|si        758 TTTTA-TTTTTTATTTTTAAATTTTTCTTCGTCGGCTTTTATTTCTTGAA 710

  scaffold578|s      38417 AGTCTTGCTTCCAACTATTT--CGGGAATTCT-GATCACGAAATTAATCC 38463
                                    i v iv     --  i       -                 
C scaffold57|si        709 AGTCTTGCTCCAAGGTATTTCGCGAGAATTCTCGATCACGAAATTAATCC 660

  scaffold578|s      38464 GACTCAGAGGAAT-CCCGATCGCAGAAGTCGATTGCTCGAAGTTTATCGC 38512
                                iv      -                   i                
C scaffold57|si        659 GACTCGTAGGAATCCCCGATCGCAGAAGTCGATCGCTCGAAGTTTATCGC 610

  scaffold578|s      38513 TTA-ACTTGCTGATCGCGGGAGAATTTTTGGAGAGCTCGTAGATCGCGAA 38561
                            v -i  i             vv -                         
C scaffold57|si        609 TGATGCTCGCTGATCGCGGGATTA-TTTTGGAGAGCTCGTAGATCGCGAA 561

  scaffold578|s      38562 ACTGTAGGAATTCGTCAATCGCGTAGCCGATTTTGGAGAGATCGTCGATT 38611
                             i             i          i        iv i         i
C scaffold57|si        560 ACCGTAGGAATTCGTCGATCGCGTAGCTGATTTTGGGTAAATCGTCGATC 511

  scaffold578|s      38612 GTGCAAAAACACGTATTGATGGTGTGAAAAGTTAAAAATTGCCGCTTGTG 38661
                                    v      i v     i        -            i i 
C scaffold57|si        510 GTGCAAAAAAACGTATCGCTGGTGCGAAAAGTT-AAAATTGCCGCTCGCG 462

  scaffold578|s      38662 ATAAAAAAATTGTTAGCGTACCTCATGTCGGAAGGGTTAGATGTCGATGG 38711
                                                   i          v  i           
C scaffold57|si        461 ATAAAAAAATTGTTAGCGTACCTCGTGTCGGAAGGTTTGGATGTCGATGG 412

  scaffold578|s      38712 CTTCGGTGCGCGAAGGTCACACCACGGTTATCTATAGATAGTGACCTGAG 38761
                                             i                               
C scaffold57|si        411 CTTCGGTGCGCGAAGGTCGCACCACGGTTATCTATAGATAGTGACCTGAG 362

  scaffold578|s      38762 CCAAAATCGTCGTAAAAAAATATCACGCAAAAATTATAGGTAGTTGTGAC 38811
                            v           -              i                vi   
C scaffold57|si        361 CGAAAATCGTCGT-AAAAAATATCACGCGAAAATTATAGGTAGTTTCGAC 313

  scaffold578|s      38812 AGGTGTCGAAGATTTGATTTTATGAGCTATATTTGTTCCAATTGTGAGGA 38861
                                       v                     vv v v          
C scaffold57|si        312 AGGTGTCGAAGAATTGATTTTATGAGCTATATTTTGTGCTATTGTGAGGA 263

  scaffold578|s      38862 TGGAAGGGCAGTGGAACTGTATTTCCAATCCAAACGATGCAAACGATCAT 38911
                                i             i -                            
C scaffold57|si        262 TGGAAAGGCAGTGGAACTGCA-TTCCAATCCAAACGATGCAAACGATCAT 214

  scaffold578|s      38912 TGTGTAGATTTCTACACAATATGGTATGTCTATACCCTTCTCAAGGGTGT 38961
                           v      i                     ii          v vi i  i
C scaffold57|si        213 GGTGTAGGTTTCTACACAATATGGTATGTTCATACCCTTCTGATAGATGC 164

  scaffold578|s      38962 GTATACCCTTCTCTAATGTGTTCTCTTGTTTGGAGTTCTGAACTTCCATG 39011
                           v  v i i v   i iv                i                
C scaffold57|si        163 TTAGATCTTACTCCAGAGTGTTCTCTTGTTTGGGGTTCTGAACTTCCATG 114

  scaffold578|s      39012 TCGGGGAGTCCATGCAGTCGGGAGGTGGACTCTCCTACTGGGGAGTCCTG 39061
                            i             v i                     v   -      
C scaffold57|si        113 TTGGGGAGTCCATGCCGCCGGGAGGTGGACTCTCCTACTTGGG-GTCCTG 65

  scaffold578|s      39062 AGAATGCTCC-ATTTAGGTTTTGTACCCAGGGGTACAAAAAAGGCTGATT 39110
                                     -                 vi           v        
C scaffold57|si         64 AGAATGCTCCTATTTAGGTTTTGTACCCTAGGGTACAAAAATGGCTGATT 15

  scaffold578|s      39111 CTTGGCCTATGTCA 39124
                                         
C scaffold57|si         14 CTTGGCCTATGTCA 1

Matrix = 20p43g.matrix
Kimura (with divCpGMod) = 3.92
Transitions / transversions = 1.79 (193/108)
Gap_init rate = 0.01 (48 / 6398), avg. gap size = 1.06 (51 / 48)


966 16.21 4.33 3.88 scaffold578|size47751 39451 39681 (8076) genome_1_8676#DNA 36 267 (0) m_b3133s001i11 159040

  scaffold578|s      39451 TTAGGATTCCCAGGTAGTATTGC-TGTTTTGGATGGAAGGTGGTTCTTGT 39499
                                   v ii    i      - v       v      i         
  genome_1_8676         36 TTAGGATTACTGGGTAATATTGCCTTTTTTGGAGGGAAGGCGGTTCTTGT 85

  scaffold578|s      39500 TGCTGCAAAAGTACTGTGTAAC-AGAA-CAATA-AGTGTTGGGGCGATGG 39546
                           i  v ii   v      v    - i  -    v-  v       ------
  genome_1_8676         86 CGCAGTGAAATTACTGTCTAACTAAAATCAATTTAGGGTTGGGG------ 129

  scaffold578|s      39547 ATTAGGGAAATCGATGAGACTTCTACTGACAAATTACTGGGGAATATACA 39596
                           -      v    i        i  v   vv                    
  genome_1_8676        130 -TTAGGGTAATCAATGAGACTCCTCCTGCAAAATTACTGGGGAATATACA 178

  scaffold578|s      39597 GTCTAACT---GGAGAATTGCAGTGATTACTGTGACAATATTACTTTTGG 39643
                             --  i ---  i     i vi              i  v  i   v  
  genome_1_8676        179 GT--AATTCTTGGGGAATTACCATGATTACTGTGACAGTAATATTTTGGG 226

  scaffold578|s      39644 GTTTTGGGTGACAGTAGCAAAA--AGT-GTTTGCCACCTAG 39681
                            v   v          i     --   -i     v      
  genome_1_8676        227 GGTTTTGGTGACAGTAACAAAAACAGTAATTTGCAACCTAG 267

Matrix = 20p43g.matrix
Kimura (with divCpGMod) = 17.30
Transitions / transversions = 1.00 (18/18)
Gap_init rate = 0.07 (16 / 230), avg. gap size = 1.19 (19 / 16)


3743 6.44 4.98 0.20 scaffold578|size47751 39809 40290 (7467) genome_2_13625#DNA 1 505 (0) m_b3133s001i12 159041

  scaffold578|s      39809 CTTAGTTTCACATGTCCGCTGCGTCCGCGTTCAAAAATTGTTGAAAAGGA 39858
                                                         i                i  
  genome_2_1362          1 CTTAGTTTCACATGTCCGCTGCGTCCGCGTCCAAAAATTGTTGAAAAAGA 50

  scaffold578|s      39859 CACCATCCAAGACATG-----------------------TCCTGGATATC 39885
                               i    i      -----------------------       i   
  genome_2_1362         51 CACCGTCCAGGACATGGTCCTGGACACGTCCAGGACATGTCCTGGACATC 100

  scaffold578|s      39886 TTGTGTTTGTAGTGTTTTAAAACGAGGACACATGACATCCAATTTTAGAC 39935
                            i      v         v             v     i           
  genome_2_1362        101 TCGTGTTTTTAGTGTTTTCAAACGAGGACACAGGACATTCAATTTTAGAC 150

  scaffold578|s      39936 ACAAAGGACATGCCAGGACGTGAGAGGACATGGAGTGTTTACTTCATTGA 39985
                              i        v                                   v 
  genome_2_1362        151 ACAGAGGACATGACAGGACGTGAGAGGACATGGAGTGTTTACTTCATTTA 200

  scaffold578|s      39986 AGGCTCCTTTT-GATACTTTCAGGTGAACTATACCAAGAGTGGTGGCTGT 40034
                              v       -                                      
  genome_2_1362        201 AGGGTCCTTTTTGATACTTTCAGGTGAACTATACCAAGAGTGGTGGCTGT 250

  scaffold578|s      40035 TGCATGCATATTACATTCATTCAAGTGCATTCCATAAGGCTTGCAATACA 40084
                                                i       v               i    
  genome_2_1362        251 TGCATGCATATTACATTCATTTAAGTGCAATCCATAAGGCTTGCAGTACA 300

  scaffold578|s      40085 AAAATATTTAAGATACCTTGGCATGTGCCTAGATACTGTTATGTTATGTA 40134
                                 i                                     v     
  genome_2_1362        301 AAAATACTTAAGATACCTTGGCATGTGCCTAGATACTGTTATGTAATGTA 350

  scaffold578|s      40135 TGTAAGTCAAACATTCTGAGGACACGGGGCGGACATGGGACTCAACACTG 40184
                              i       vv                                     
  genome_2_1362        351 TGTGAGTCAAAACTTCTGAGGACACGGGGCGGACATGGGACTCAACACTG 400

  scaffold578|s      40185 ATGTATTTCCTCGTGTCCACAAAAAACCCGCATCCTGGAGAAGTTAAGGA 40234
                            ii   v                        i          i       
  genome_2_1362        401 ACATATGTCCTCGTGTCCACAAAAAACCCGCGTCCTGGAGAAATTAAGGA 450

  scaffold578|s      40235 CATAGGACACGTCTAAGGACATGTCCAAGGACACATCCAGGACATGTGAA 40284
                                        i       i    -      ii               
  genome_2_1362        451 CATAGGACACGTCCAAGGACACGTCC-AGGACATGTCCAGGACATGTGAA 499

  scaffold578|s      40285 ACTAAG 40290
                                 
  genome_2_1362        500 ACTAAG 505

Matrix = 20p43g.matrix
Kimura (with divCpGMod) = 5.94
Transitions / transversions = 1.82 (20/11)
Gap_init rate = 0.01 (3 / 481), avg. gap size = 8.33 (25 / 3)


258 16.50 1.28 6.76 scaffold578|size47751 40231 40308 (7449) C rnd-5_family-5132#Unknown (407) 1683 1610 m_b3133s001i13 159042

  scaffold578|s      40231 AGGACATAGGACACGTCTAAGGACATGTCCAAGGACACATCCAGGACATG 40280
                                   v v  i    i      i    -       -    v  i  -
C rnd-5_family-       1683 AGGACATATGCCATGTCTGAGGACACGTCC-AGGACAC-TCCATGATAT- 1637

  scaffold578|s      40281 TG-AAACTAAGCCTGTATCTGGTGACACA 40308
                             -v      v i   - v   i-     
C rnd-5_family-       1636 TGCCAACTAATCTTGT-TATGGC-ACACA 1610

Matrix = 20p43g.matrix
Kimura (with divCpGMod) = 17.04
Transitions / transversions = 1.00 (6/6)
Gap_init rate = 0.08 (6 / 77), avg. gap size = 1.00 (6 / 6)


368 15.94 8.61 8.61 scaffold578|size47751 40306 40456 (7301) rnd-3_family-180#Unknown 285 435 (25) m_b3133s001i14 159043

  scaffold578|s      40306 ACAGTAGGTATCTACCAGTCAAATGTTGCTACCATATTTTGAATTTACTG 40355
                             i   v?  ? v        v? iv   --  ? v    i v    vvi
  rnd-3_family-        285 ACGGTACNTANCAACCAGTCATNTAATGC--CCNTTTTTTAATTTTAAAA 332

  scaffold578|s      40356 TTT--TGCTTGCTCTGTTTTAAAGAATGATACCAATGACTAAGGCCCTAA 40403
                           i  --     v           v      -------    v    ---  
  rnd-3_family-        333 CTTCATGCTTCCTCTGTTTTAACGAATGA-------GACTTAGGC---AA 372

  scaffold578|s      40404 AAAGAGAAACC----GCATGACATAGA--CATGG-----CTGAGTATGAT 40442
                           vv   -     ----i     ii  ? --     -----     ?v    
  rnd-3_family-        373 TCAGA-AAACCTCCAACATGATGTANAAACATGGTGCAGCTGAGNTTGAT 421

  scaffold578|s      40443 TTTTCTTCTGTCTT 40456
                                    ?    
  rnd-3_family-        422 TTTTCTTCTNTCTT 435

Matrix = 20p43g.matrix
Kimura (with divCpGMod) = 18.13
Transitions / transversions = 0.57 (8/14)
Gap_init rate = 0.11 (17 / 150), avg. gap size = 1.53 (26 / 17)


6913 1.54 0.38 0.51 scaffold578|size47751 40595 41379 (6378) genome_1_5806#DNA 1 784 (0) m_b3133s001i15 159044

  scaffold578|s      40595 GGGTGACTACCTTAATCGTTCCAGGTGTTCAGATGTTCAGATATTCAGAA 40644
                                                                             
  genome_1_5806          1 GGGTGACTACCTTAATCGTTCCAGGTGTTCAGATGTTCAGATATTCAGAA 50

  scaffold578|s      40645 TTCTGGATCGTCCAGATGTGTTCCAGACGGGTTGCCCTACCCCCTTTTTT 40694
                                                       v                     
  genome_1_5806         51 TTCTGGATCGTCCAGATGTGTTCCAGACCGGTTGCCCTACCCCCTTTTTT 100

  scaffold578|s      40695 TTCCAGATCGTCTCAGATGCCGTTCCAAACTGGAAAAAAGAGGGGGGTTT 40744
                            --                                             v 
  genome_1_5806        101 T--CAGATCGTCTCAGATGCCGTTCCAAACTGGAAAAAAGAGGGGGGTGT 148

  scaffold578|s      40745 CCGGACACCCCCCCTTTTTGTCTAGTTTGAAAAAACATCATCTGGAACAA 40794
                                                        i                    
  genome_1_5806        149 CCGGACACCCCCCCTTTTTGTCTAGTTTGGAAAAACATCATCTGGAACAA 198

  scaffold578|s      40795 TCTGAAACAAAAAACTACCACGTGGAAGCATGTGGAAGCACTTGAATAGG 40844
                                         v                                   
  genome_1_5806        199 TCTGAAACAAAAAAATACCACGTGGAAGCATGTGGAAGCACTTGAATAGG 248

  scaffold578|s      40845 TTATTGGCTCGCGAAGTCTTTTTAAACTATGAGCGATAACTATCGCTGAT 40894
                                                    v                        
  genome_1_5806        249 TTATTGGCTCGCGAAGTCTTTTTAATCTATGAGCGATAACTATCGCTGAT 298

  scaffold578|s      40895 TCTGTTTGGATACGTTAGAACACGTAAGAACAAGGGACGATGATTCAACG 40944
                                                                         v   
  genome_1_5806        299 TCTGTTTGGATACGTTAGAACACGTAAGAACAAGGGACGATGATTCCACG 348

  scaffold578|s      40945 TACGGCTTCACTGTATAGTATGGTACGATACAGCCACGCGGCGTTCACGA 40994
                                                                 i-          
  genome_1_5806        349 TACGGCTTCACTGTATAGTATGGTACGATACAGCCACGT-GCGTTCACGA 397

  scaffold578|s      40995 ATGCTGTTGGAATACGCGCAAAGTGCTCTATAAGATACGCCGCAAGAATC 41044
                                                                  -          
  genome_1_5806        398 ATGCTGTTGGAATACGCGCAAAGTGCTCTATAAGATACG-CGCAAGAATC 446

  scaffold578|s      41045 TTTACGCGATAGTGAGTGGAAGAGGCAGGTATGGTACGATCGACAGTACG 41094
                                                                             
  genome_1_5806        447 TTTACGCGATAGTGAGTGGAAGAGGCAGGTATGGTACGATCGACAGTACG 496

  scaffold578|s      41095 ATAGTATTGTACCGCACTCTGGTCGTGGATCGCTC-AAGAGCGCCATGGT 41143
                                         i      v          i  -       i      
  genome_1_5806        497 ATAGTATTGTACCGTACTCTGCTCGTGGATCGTTCGAAGAGCGTCATGGT 546

  scaffold578|s      41144 GTCAGAACAAAGTGGTTATGGAGAACGTGAGGGGAAATGGTGATGCGCAT 41193
                                           v                                 
  genome_1_5806        547 GTCAGAACAAAGTGGTGATGGAGAACGTGAGGGGAAATGGTGATGCGCAT 596

  scaffold578|s      41194 CACGGTTGTCTCGCGAATCTTGCTGTCGACATCAGGGAATCGCGCG-AAA 41242
                                                                         -   
  genome_1_5806        597 CACGGTTGTCTCGCGAATCTTGCTGTCGACATCAGGGAATCGCGCGAAAA 646

  scaffold578|s      41243 ACGAAATCTGGGACATTTGTAGCCAAAAATAATTATGGTAGTCATTTTT- 41291
                                                                            -
  genome_1_5806        647 ACGAAATCTGGGACATTTGTAGCCAAAAATAATTATGGTAGTCATTTTTA 696

  scaffold578|s      41292 AAAAAGTGTCCCAAATCAGTTCTAAAGTATACACCTGGGACTGGATATTT 41341
                                                                             
  genome_1_5806        697 AAAAAGTGTCCCAAATCAGTTCTAAAGTATACACCTGGGACTGGATATTT 746

  scaffold578|s      41342 GAGCATCTGAACACCTGGAACGATTAAGGTAGTCACCC 41379
                                                                 
  genome_1_5806        747 GAGCATCTGAACACCTGGAACGATTAAGGTAGTCACCC 784

Matrix = 20p43g.matrix
Kimura (with divCpGMod) = 1.55
Transitions / transversions = 0.71 (5/7)
Gap_init rate = 0.01 (7 / 784), avg. gap size = 1.00 (7 / 7)


12 5.48 0.00 0.00 scaffold578|size47751 42652 42670 (5087) (ATC)n#Simple_repeat 1 19 (0) m_b3133s252i7 159045

  scaffold578|s      42652 ATCATCATCATCATAATCA 42670
                                         v    
  (ATC)n#Simple          1 ATCATCATCATCATCATCA 19

Matrix = Unknown
Transitions / transversions = 0.00 (0/1)
Gap_init rate = 0.00 (0 / 18), avg. gap size = 0.0 (0 / 0)


451 18.82 4.93 6.43 scaffold578|size47751 44656 44797 (2960) C rnd-3_family-180#Unknown (1) 459 320 m_b3133s001i16 159046

  scaffold578|s      44656 ACTGTAAGACTTTTTAGCAGCAAACAAGACACAAGAAAAATCAA----AG 44701
                               i    i     -      ii     ? v            ----  
C rnd-3_family-        459 ACTGCAAGATTTTTT-GCAGCAGGCAAGANAGAAGAAAAATCAANCTCAG 411

  scaffold578|s      44702 CAGCACGATGTGGACTGACTATATCATAATGTAGGGGACTTTTT-ATTGT 44750
                            v    v    -------i ?  -   v    v  i ii   i -    i
C rnd-3_family-        410 CTGCACCATGT-------TTNTA-CATCATGTTGGAGGTTTTCTGATTGC 369

  scaffold578|s      44751 GCAATTCTCATTCATTCATACAGCG--AGTATGAAGTTTGAAAATAAAA 44797
                           vi  v        i  v v    v --  i         v     v   
C rnd-3_family-        368 CTAAGTCTCATTCGTTAAAACAGAGGAAGCATGAAGTTTTAAAATTAAA 320

Matrix = 20p43g.matrix
Kimura (with divCpGMod) = 21.23
Transitions / transversions = 1.08 (13/12)
Gap_init rate = 0.09 (12 / 141), avg. gap size = 1.33 (16 / 12)


366 21.54 1.03 4.26 scaffold578|size47751 44808 44904 (2853) rnd-4_family-32#Unknown 2 95 (359) m_b3133s001i17 159047

  scaffold578|s      44808 TGAGAATCGTG-CTCTTGATCAATTTATTGACAAATGTCGCCGTTGTCAT 44856
                             i   v i  -     v ivi             i  i i   ii  i 
  rnd-4_family-          2 TGGGAAGCATGACTCTTCACAGATTTATTGACAAACGTTGTCGTCATCGT 51

  scaffold578|s      44857 AGTAATAGTCTTTGTTCTATTTCCTAATATTAATTCTCCCGTGCTTGC 44904
                           v  v  v   ---i              v vi           -    
  rnd-4_family-         52 TGTCATTGTC---ATTCTATTTCCTAATCTAGATTCTCCCGTG-TTGC 95

Matrix = 20p43g.matrix
Kimura (with divCpGMod) = 22.94
Transitions / transversions = 1.50 (12/8)
Gap_init rate = 0.05 (5 / 96), avg. gap size = 1.00 (5 / 5)


3105 9.62 6.04 0.00 scaffold578|size47751 44936 45382 (2375) genome_2_13625#DNA 1 474 (31) m_b3133s001i18 159048

  scaffold578|s      44936 CTTAGTTTCACATGTCCGCTGCGTCCGCGCCCAAAAATTGTTGAAAAAGA 44985
                                                        i                    
  genome_2_1362          1 CTTAGTTTCACATGTCCGCTGCGTCCGCGTCCAAAAATTGTTGAAAAAGA 50

  scaffold578|s      44986 ----------------------GACA-GTCCAGGACATGTCCTGGACATC 45012
                           ----------------------    -                       
  genome_2_1362         51 CACCGTCCAGGACATGGTCCTGGACACGTCCAGGACATGTCCTGGACATC 100

  scaffold578|s      45013 TCATGTTTTTAGTGTTATCAAATGAGGACACAGGACAACAAATTTTGGAC 45062
                             i             v     i              viv      i   
  genome_2_1362        101 TCGTGTTTTTAGTGTTTTCAAACGAGGACACAGGACATTCAATTTTAGAC 150

  scaffold578|s      45063 ACAGAGGACATGACAGGACGTGAGCGGACATGGAGTGTTTACTTCATTTA 45112
                                                   v                         
  genome_2_1362        151 ACAGAGGACATGACAGGACGTGAGAGGACATGGAGTGTTTACTTCATTTA 200

  scaffold578|s      45113 AGGCTCCTTTTTGTTACTTTCAGGTGCAACATACCAAGAGTGACAGCTGC 45162
                              v         v            v vi            iii    i
  genome_2_1362        201 AGGGTCCTTTTTGATACTTTCAGGTGAACTATACCAAGAGTGGTGGCTGT 250

  scaffold578|s      45163 TGCATGCATGTTACATTCATTTAAATGCAATTCATAAAGCTTGTAGCA-A 45211
                                    i              i      i     i     i  i - 
  genome_2_1362        251 TGCATGCATATTACATTCATTTAAGTGCAATCCATAAGGCTTGCAGTACA 300

  scaffold578|s      45212 AAAAT-CTTAAGACACCTAGGCACGCACCTAGATACTGTTATGTAATATA 45260
                                -       i    v    i ii                    i  
  genome_2_1362        301 AAAATACTTAAGATACCTTGGCATGTGCCTAGATACTGTTATGTAATGTA 350

  scaffold578|s      45261 TGTGAGTCAAACATTCCGAGGACACTGGGCGGACATGGGACGCAACACTG 45310
                                      vv   i        v               v        
  genome_2_1362        351 TGTGAGTCAAAACTTCTGAGGACACGGGGCGGACATGGGACTCAACACTG 400

  scaffold578|s      45311 ATCTATGTCCTCGTGTCCGCAAAAAA-CCGTGTCCTGAAGGAATTAAGGA 45359
                            iv               i       -   i      i  i         
  genome_2_1362        401 ACATATGTCCTCGTGTCCACAAAAAACCCGCGTCCTGGAGAAATTAAGGA 450

  scaffold578|s      45360 CATAGGACATGTCCAA-GACATGT 45382
                                    i      -    i  
  genome_2_1362        451 CATAGGACACGTCCAAGGACACGT 474

Matrix = 20p43g.matrix
Kimura (with divCpGMod) = 9.21
Transitions / transversions = 2.07 (29/14)
Gap_init rate = 0.01 (6 / 446), avg. gap size = 4.50 (27 / 6)


1668 19.40 5.29 1.79 scaffold578|size47751 46424 46801 (956) genome_3_19411#DNA 2 392 (0) m_b3133s001i19 159049

  scaffold578|s      46424 AGGCGGCTATTTACAATAGGCGCACAATGTATCCTAGTGGCATCATGATG 46473
                             i       v         v    v           v  i        i
  genome_3_1941          2 AGACGGCTATATACAATAGGAGCACTATGTATCCTAGAGGTATCATGATA 51

  scaffold578|s      46474 CCCAGCCGGACAGATGATGGATTCCAAAAAACAGAATTCAAGTACATTTA 46523
                                    v    iii              vv  v   i    v -   
  genome_3_1941         52 CCCAGCCGGCCAGACAGTGGATTCCAAAAAAATGATTTCGAGTAAA-TTA 100

  scaffold578|s      46524 AAAAGAAGATTTTGGTGGGAACAAAGTACAATATTGTTAATGTAATACTG 46573
                               i ii       v vi   i     ---- i -i  v    i     
  genome_3_1941        101 AAAAAAGAATTTTGGAGCAAACGAAGTA----ACT-CTATTGTAGTACTG 145

  scaffold578|s      46574 TAGAAACATACCAATTTTCTACAAGGATG----------------CCAGT 46607
                                                    i   ----------------  ii 
  genome_3_1941        146 TAGAAACATACCAATTTTCTACAAGAATGAATGGATCGGATCGTTCCGAT 195

  scaffold578|s      46608 CCATTA-ATTCAA--GACGAAAACTTGTGAAAGACAATGCAAAACAACAA 46654
                            iii i-      --   i v    i         vi v    vv     
  genome_3_1941        196 CTGCTGTATTCAACTGACAATAACTCGTGAAAGACTGTTCAAATGAACAA 245

  scaffold578|s      46655 AATAAGAGCACAATTTGAAAGCTTGGAAAATGATTTTCATATCCATAT-A 46703
                                  i   vi  i       i      v   i  ivv   v  i - 
  genome_3_1941        246 AATAAGAACACCGTTCGAAAGCTCGGAAAAAGATCTTTCGATCGATGTAA 295

  scaffold578|s      46704 GGTTGTAAATATTGTTTTAAACCACCTGTGATTTCCTTTTCATTGGTCAA 46753
                                        -     vv   v      iv  v     i iv    v
  genome_3_1941        296 GGTTGTAAATATT-TTTTACTCCAACTGTGACGTCATTTTCGTCCGTCAC 344

  scaffold578|s      46754 ACAGATGACAGACAGAACAGGAGTGCCCCTATTATATTTAGCCATCTT 46801
                             i  i  v       i         i   v  i         i    
  genome_3_1941        345 ACGGACGAAAGACAGAGCAGGAGTGCTCCTTTTGTATTTAGCCGTCTT 392

Matrix = 20p43g.matrix
Kimura (with divCpGMod) = 18.71
Transitions / transversions = 1.32 (41/31)
Gap_init rate = 0.03 (11 / 377), avg. gap size = 2.45 (27 / 11)


1196 13.86 2.97 0.00 scaffold579|size47750 2 203 (47544) rnd-1_family-538#Unknown 1 208 (0) m_b3134s001i0 159050

  scaffold579|s          2 CTTGCTAGTCAGCTCCAAAGGATGAAGTTCCAAGAAGTTTTATG-TTT-- 48
                                                v                i i   -   --
  rnd-1_family-          1 CTTGCTAGTCAGCTCCAAAGGTTGAAGTTCCAAGAAGTCTCATGATTTCA 50

  scaffold579|s         49 TCACAATGTCAATGTCAGACTATTC---AAAAATATTATGGCAATATGTC 95
                                vi        iv  v  i  ---i  v  vi v   vi  v    
  rnd-1_family-         51 TCACACCGTCAATGTTTGAATACTCTTTGAATATCCTCTGGAGATTTGTC 100

  scaffold579|s         96 CTAGTTGTCAAGTAACTATTGACGGATTGAGTTGCAGTGACTAACTCCAT 145
                                          iv vv    i        v      i         
  rnd-1_family-        101 CTAGTTGTCAAGTAATGAAGGACGAATTGAGTTCCAGTGATTAACTCCAT 150

  scaffold579|s        146 CAATGGTTGAAGTTCCAAGAATCATGATTTCATCACACAGTCAAAGTTTG 195
                                  i                              v     v     
  rnd-1_family-        151 CAATGGTCGAAGTTCCAAGAATCATGATTTCATCACACCGTCAATGTTTG 200

  scaffold579|s        196 AATATTCT 203
                               i   
  rnd-1_family-        201 AATACTCT 208

Matrix = 20p43g.matrix
Kimura (with divCpGMod) = 14.26
Transitions / transversions = 0.87 (13/15)
Gap_init rate = 0.01 (3 / 201), avg. gap size = 2.00 (6 / 3)


2811 8.73 3.97 0.00 scaffold579|size47750 122 499 (47248) C rnd-1_family-290#Unknown (1340) 2304 1912 m_b3134s001i1 159051

  scaffold579|s        122 TTGAGTTGCAGTGACTAACTCCATCAATGGTTGAAGTTCCAAGAATCATG 171
                              v   v      i                i                  
C rnd-1_family-       2304 TTGTGTTCCAGTGATTAACTCCATCAATGGTCGAAGTTCCAAGAATCATG 2255

  scaffold579|s        172 ATTTCATCACACAGTCAAAGTTTGAATATTCTTTCAATATCCTCTGGAGA 221
                                       v     v         i     v               
C rnd-1_family-       2254 ATTTCATCACACCGTCAATGTTTGAATACTCTTTGAATATCCTCTGGAGA 2205

  scaffold579|s        222 TTTGTCCTGGTTGTCAAGTAATGAAGGATGTATTGAGTCTCAACTTGTCA 271
                                   i                     v        v          
C rnd-1_family-       2204 TTTGTCCTAGTTGTCAAGTAATGAAGGATGAATTGAGTCGCAACTTGTCA 2155

  scaffold579|s        272 CAGTTCCGTC---------------ATATACACCCACCCACATATAATGC 306
                                     ---------------                  i   i  
C rnd-1_family-       2154 CAGTTCCGTCCAAAGTTAGATAAATATATACACCCACCCACATGTAACGC 2105

  scaffold579|s        307 AGTAAAACTGCTCAGCTGGTCAGCTCCAGCAAAGGTTGAATTCCTAAGAA 356
                            i          v                   v           i     
C rnd-1_family-       2104 AATAAAACTGCTAAGCTGGTCAGCTCCAGCAACGGTTGAATTCCCAAGAA 2055

  scaffold579|s        357 GTCCGTCGCAGCATGCAGTTCAAACAGAGCATTTTGGTCTACATCAACCA 406
                                i                        i   i               
C rnd-1_family-       2054 GTCCGCCGCAGCATGCAGTTCAAACAGAGCGTTTCGGTCTACATCAACCA 2005

  scaffold579|s        407 TTAGAGCATATTCCTCCTGAACAAAATCTTGTATTCTCAAAGATGAAAAG 456
                                     i           i     vi        i    ? v    
C rnd-1_family-       2004 TTAGAGCATACTCCTCCTGAACGAAATCGCGTATTCTCGAAGANGTAAAG 1955

  scaffold579|s        457 GGGGTGATGATTTGTTGCACTTAAGAAGATGATAACATCATCA 499
                                  i     v i      v      ii     i      
C rnd-1_family-       1954 GGGGTGACGATTTTTCGCACTTTAGAAGACAATAACGTCATCA 1912

Matrix = 20p43g.matrix
Kimura (with divCpGMod) = 6.66
Transitions / transversions = 1.54 (20/13)
Gap_init rate = 0.00 (1 / 377), avg. gap size = 15.00 (15 / 1)


23052 9.40 3.34 1.70 scaffold579|size47750 489 3842 (43905) C rnd-1_family-216#Unknown (548) 5612 2205 m_b3134s001i2 159052

  scaffold579|s        489 TAACATCATCACGAACAAAAAGTGGGAAAAAACTCACTCGGGTCTTGCTT 538
                              i  ii  v     i          i   -               i  
C rnd-1_family-       5612 TAATATTGTCTCGAACGAAAAGTGGGAGAAA-CTCACTCGGGTCTTGTTT 5564

  scaffold579|s        539 ATAATATTCCGTATATTTAACAATATCTGCCAAAACCAATGAGTTAATTG 588
                           i     i   i       ?  i  v  v        v v         i 
C rnd-1_family-       5563 GTAATACTCCATATATTTNACGATCTCGGCCAAAACAACTGAGTTAATCG 5514

  scaffold579|s        589 CATAGAGTGGAATCACATGCACTACTTCACCGCCATTGCCATTATTTCTG 638
                              i   i      v  i       i  v                   v 
C rnd-1_family-       5513 CATGGAGCGGAATCTCACGCACTACCTCCCCGCCATTGCCATTATTTCGG 5464

  scaffold579|s        639 TCCGTGTCACCCCCACCTTCAATGTATTTGGTGTCAAGACAGAGCGTAAT 688
                                i         i         v  i vi   i     v       i
C rnd-1_family-       5463 TCCGTATCACCCCCATCTTCAATGTCTTCGTCGTCGAGACATAGCGTAAC 5414

  scaffold579|s        689 GAAAAAGGAGAGTTTGGCTACATTGCTGGGAAGTTGATATCTTTTCCCTT 738
                                                  i                   vi     
C rnd-1_family-       5413 GAAAAAGGAGAGTTTGGCTACATCGCTGGGAAGTTGATATCTTACCCCTT 5364

  scaffold579|s        739 CTCTACTTATCTGAGTTTCAGCATCGTTGTGTGCCCACATTGAGACGATC 788
                                                         i                   
C rnd-1_family-       5363 CTCTACTTATCTGAGTTTCAGCATCGTTGTATGCCCACATTGAGACGATC 5314

  scaffold579|s        789 GGTGAGATTTTGTTTGTACTGTGCCCACCCGCTGTACTCCACACTCTCTT 838
                                  v  iv                                      
C rnd-1_family-       5313 GGTGAGAATTCTTTTGTACTGTGCCCACCCGCTGTACTCCACACTCTCTT 5264

  scaffold579|s        839 ATTGCACTCACCAAGGTAACAGTTTGTATAGCATTATCCTTTTCCGTCGT 888
                                                 i               v      i  i 
C rnd-1_family-       5263 ATTGCACTCACCAAGGTAACAGCTTGTATAGCATTATCATTTTCCATCAT 5214

  scaffold579|s        889 TGATTGCTCGTTAACGACATCGGAGCGGACTGGTGGACTTTTCTTAAATC 938
                            v       v  i     i      ?v ivi       iv          
C rnd-1_family-       5213 TTATTGCTCTTTGACGACGTCGGAGNTGGGCGGTGGACCGTTCTTAAATC 5164

  scaffold579|s        939 TCCACTATGTGGGGTGCGGTGCATTTGGGTAGATTTGGATAGCTGTGTTT 988
                           v    v  i   v    i                    i-----------
C rnd-1_family-       5163 GCCACGATATGGTGTGCAGTGCATTTGGGTAGATTTGGG----------- 5125

  scaffold579|s        989 AGCA-TCTCTGACGGGGCTGAAATTTTGGACAGTGTGGTCACTTGCCTCT 1037
                             v -   v  vi         i                   v  v  i 
C rnd-1_family-       5124 AGAAGTCTATGCTGGGGCTGAAGTTTTGGACAGTGTGGTCACGTGACTTT 5075

  scaffold579|s       1038 TTACTGATTCCTATATAGACGTAGGT------ATAAAAATGGGCATTAAC 1081
                           v            i            ------         ii  i v  
C rnd-1_family-       5074 GTACTGATTCCTACATAGACGTAGGTTTATTCATAAAAATGAACACTCAC 5025

  scaffold579|s       1082 CACATTCTCAAA--AAAGCGTTTTCTCACCTTGACATATTATGAATACAT 1129
                            i i   v    --    vv       iv   vv  -------   v   
C rnd-1_family-       5024 CGCGTTCGCAAATGAAAGGCTTTTCTCGACTTTTCA-------AATCCAT 4982

  scaffold579|s       1130 GGAAATGATAT---GGAAATGGTTATTCTA--CTTTACAAGTGGGTTATA 1174
                              v       ---     i vi v  i  --       i        i 
C rnd-1_family-       4981 GGACATGATATATTGGAAACGTCTCTTTTATACTTTACAGGTGGGTTACA 4932

  scaffold579|s       1175 CTTACTCATTTACAAATA---TCTGG--GAAGTATTCATACAAACAACTA 1219
                                  i  i       ---     --                     -
C rnd-1_family-       4931 CTTACTCGTTCACAAATAATATCTGGAGGAAGTATTCATACAAACAACT- 4883

  scaffold579|s       1220 TCCTCAAGTACATCAATCCCAGGAGATTTCAGCAACTGACACAACAAATT 1269
                           -       ?                      iv v v             
C rnd-1_family-       4882 -CCTCAAGNACATCAATCCCAGGAGATTTCAAAATCAGACACAACAAATT 4834

  scaffold579|s       1270 AGCGTTGTCATGGAAGCCTCAATGAACATCCTTTTTGATAGTGGTCCACA 1319
                                    v          i i v                         
C rnd-1_family-       4833 AGCGTTGTCTTGGAAGCCTCGACGCACATCCTTTTTGATAGTGGTCCACA 4784

  scaffold579|s       1320 AGGTGGGGAGACATCACTCAGTATAGTAGCATTGTAATAATCTTTGGAAT 1369
                                 --            vv  ii                        
C rnd-1_family-       4783 AGGTGG--AGACATCACTCATAATGATAGCATTGTAATAATCTTTGGAAT 4736

  scaffold579|s       1370 CAGACCACTTGCATGACAGCTCATGATATGAACAGATGGTTACAAAATCC 1419
                                vi     i      v          ?     i            v
C rnd-1_family-       4735 CAGACAGCTTGCGTGACAGATCATGATATGNACAGACGGTTACAAAATCA 4686

  scaffold579|s       1420 CAAATACACATTGAAGACGTACGATAAAAATGCAGCTTAAGCCATACCAA 1469
                            i                 i i        ii  i   i           
C rnd-1_family-       4685 CGAATACACATTGAAGACGCATGATAAAAACACAACTTGAGCCATACCAA 4636

  scaffold579|s       1470 CATTTTTGAAAGTTCCTGTGTTTCCCGGCGGTCTTTTGTGACAATACGAA 1519
                                                                        iv  i
C rnd-1_family-       4635 CATTTTTGAAAGTTCCTGTGTTTCCCGGCGGTCTTTTGTGACAATGAGAG 4586

  scaffold579|s       1520 TATGCTTTACATCACGTTTGTCGATATGAAGCTTTTCTTTCTTCAGAAAT 1569
                                                                  i          
C rnd-1_family-       4585 TATGCTTTACATCACGTTTGTCGATATGAAGCTTTTCTTCCTTCAGAAAT 4536

  scaffold579|s       1570 GTGATGATTGAATTAATCATTGCTTTCCAATCAGTACTGTCACAATAATG 1619
                           i               iv i            v  vv   v     v v 
C rnd-1_family-       4535 ATGATGATTGAATTAACGACTGCTTTCCAATCTGTCGTGTGACAATTAAG 4486

  scaffold579|s       1620 TCTGTAGAAATGTGGGTTGGATGGGTGCACTACCAAACAAGGCTCAGTTG 1669
                           i                    i      i         i           
C rnd-1_family-       4485 CCTGTAGAAATGTGGGTTGGACGGGTGCGCTACCAAACGAGGCTCAGTTG 4436

  scaffold579|s       1670 AATCAACAACAGAGACTTTAGAAGTCATTCGTTCCAGTGCTTCAATTCAC 1719
                               i                               v         i   
C rnd-1_family-       4435 AATCGACAACAGAGACTTTAGAAGTCATTCGTTCCATTGCTTCAATCCAC 4386

  scaffold579|s       1720 TTCTGCAAGGTCAGTCCAATGCGTTTTCTCTGTCCGCTCAAGCCACATAC 1769
                                 i      v iv v vi       v v   ii             
C rnd-1_family-       4385 TTCTGCGAGGTCATTTGACTTTGTTTTCTATTTCCATTCAAGCCACATAC 4336

  scaffold579|s       1770 GAAATGACAACAGAACGCAGAATCATTTGTGCAAGGCACAAAGAAAAGAG 1819
                                          i             i  v   vi            
C rnd-1_family-       4335 GAAATGACAACAGAATGCAGAATCATTTGCGCCAGGGGCAAAGAAAAGAG 4286

  scaffold579|s       1820 AGGTCTCTGGGATGAA-TTTGATTTGAGATG-GCTTTGACAGAACAACCC 1867
                                           -              -           i  v  i
C rnd-1_family-       4285 AGGTCTCTGGGATGAATTTTGATTTGAGATGAGCTTTGACAGAGCATCCT 4236

  scaffold579|s       1868 TTTT-------------------------------TTTACTCTGCCTATA 1886
                               -------------------------------   i    v  ?   
C rnd-1_family-       4235 TTTTTGTGCAAAAGCGGTCGTACATGCCGAAGCCGTTTGCTCTCCCNATA 4186

  scaffold579|s       1887 ATTCCGCAGCAACAATCCACTGTAAAGGTTTCATTGAAATAAATAATGTC 1936
                                        i    iv?     v          v     i      
C rnd-1_family-       4185 ATTCCGCAGCAACGATCCGANGTAAATGTTTCATTGACATAAACAATGTC 4136

  scaffold579|s       1937 AACATTCTTTGTCTCAAAACCCTTGGGACCTCGACGGTAAGGGAATATTC 1986
                           i              i                v            v    
C rnd-1_family-       4135 GACATTCTTTGTCTCGAAACCCTTGGGACCTCCACGGTAAGGGAAAATTC 4086

  scaffold579|s       1987 CAACTGTAGTGTACCCTGCCTCTCCGAGGACAAACCCCCCTGCAATGACT 2036
                                 i     i v                 iv   i       i    
C rnd-1_family-       4085 CAACTGCAGTGTGCGCTGCCTCTCCGAGGACAGTCCCTCCTGCAACGACT 4036

  scaffold579|s       2037 GATTGACGAGCAGCTCGCTTGTCATGTAATGTGGAGGGAAGTGTTGCGTT 2086
                                                             v               
C rnd-1_family-       4035 GATTGACGAGCAGCTCGCTTGTCATGTAATGTGGTGGGAAGTGTTGCGTT 3986

  scaffold579|s       2087 CCACATCTTTTTGCTGTATAGCATATTTGGAGTTGGAGCATCGATCACGA 2136
                              v               v  i  v                        
C rnd-1_family-       3985 CCAAATCTTTTTGCTGTATTGCGTAGTTGGAGTTGGAGCATCGATCACGA 3936

  scaffold579|s       2137 TTGTGTCACTTGTGTCCTTATTGACTTGTTTCTCCTTGTGTTCTGAATTA 2186
                            i           v    ii  v                      v    
C rnd-1_family-       3935 TCGTGTCACTTGTTTCCTCGTTCACTTGTTTCTCCTTGTGTTCTGCATTA 3886

  scaffold579|s       2187 TACGAAGTTAGT---TTG------ACTGTAATTTTGATACTGCCTTCCAT 2227
                           i     ?     ---   ------          i               
C rnd-1_family-       3885 CACGAANTTAGTAGCTTGATTGTAACTGTAATTTCGATACTGCCTTCCAT 3836

  scaffold579|s       2228 GGAGTGTAACATTTTCCCACGGTGTGTGCGGCGATGGC----------AG 2267
                                 v         ?       v   i         ----------v 
C rnd-1_family-       3835 GGAGTGAAACATTTTCNCACGGTGAGTGTGGCGATGGCTGCGGAGCTGCG 3786

  scaffold579|s       2268 CGGAGACCCTACAAGCTGGCTGCGGTTAACAATA-TAATTTTTGGTCAAG 2316
                                       i   v    --   ?      i-         i  ---
C rnd-1_family-       3785 CGGAGACCCTACGAGCAGGCT--GGTNAACAATGTTAATTTTTGATC--- 3741

  scaffold579|s       2317 GATATGTTGTTCGTGTTATATTTATCACAATAATTGTGTGTTGGCATAGA 2366
                           --  ---------------   -----------            i v i
C rnd-1_family-       3740 --TA---------------ATT-----------TTGTGTGTTGGCGTTGG 3719

  scaffold579|s       2367 GTGACT--AATA---------ATTTAGTAATTTACACAGTGGGGCTGAAA 2405
                                 --    ---------   vi i i v     i            
C rnd-1_family-       3718 GTGACTACAATACGTACGTACATTAGGCAGTGTACACGGTGGGGCTGAAA 3669

  scaffold579|s       2406 TTTTGGCACATGTGGCCGTGCATTTTGTATTGATTCCTATGCAACTCGTA 2455
                                            ii ii?                i          
C rnd-1_family-       3668 TTTTGGCACATGTGGCCACGTGNTTTGTATTGATTCCTACGCAACTCGTA 3619

  scaffold579|s       2456 ATTTATGTTACATGTCCTACCAATTACAAATATAATGTTTCCTTAAGAGA 2505
                            -         v    i     vi            i     i       
C rnd-1_family-       3618 A-TTATGTTACTTGTCTTACCACCTACAAATATAATATTTCCCTAAGAGA 3570

  scaffold579|s       2506 ATACATC------CAGAGGCAAATGCACTGAGACATGTCCCT--TTTTTA 2547
                                  ------                      v      --  v   
C rnd-1_family-       3569 ATACATCTTCGAACAGAGGCAAATGCACTGAGACAGGTCCCTTATTGTTA 3520

  scaffold579|s       2548 TCAGGATCACTGTTATCATACAAAAGAACCACCCAATTAGAATACACCAG 2597
                                i            i           v      i            
C rnd-1_family-       3519 TCAGGGTCACTGTTATCACACAAAAGAACCTCCCAATCAGAATACACCAG 3470

  scaffold579|s       2598 AGTAAACTGCCTTTGGAATGGAAAA-CCAGCTTTGAATAGGGTAACATGA 2646
                                                    -   v                    
C rnd-1_family-       3469 AGTAAACTGCCTTTGGAATGGAAAACCCATCTTTGAATAGGGTAACATGA 3420

  scaffold579|s       2647 GTGCATAATCCAATAAATTCAAGCTGGTTTTTCTAACCGATGAAAACTCA 2696
                                          v                 ?           v    
C rnd-1_family-       3419 GTGCATAATCCAATACATTCAAGCTGGTTTTTCNAACCGATGAAACCTCA 3370

  scaffold579|s       2697 TTAGTACACTCAAATCTACAGAACTACATTCCTGTTTCATGAGTGTACAT 2746
                                                    i         i              
C rnd-1_family-       3369 TTAGTACACTCAAATCTACAGAACTGCATTCCTGTCTCATGAGTGTACAT 3320

  scaffold579|s       2747 TTGCGATGTGTGATAGCAAAACAATAGGAAAGTGACTTCATGTTCATCTC 2796
                                            i    i                i          
C rnd-1_family-       3319 TTGCGATGTGTGATAGCGAAACGATAGGAAAGTGACTTCGTGTTCATCTC 3270

  scaffold579|s       2797 TTCTTTGCTCTGGTTTGCCAGTAGTGAATGCAACATGGACTTCATTGCAA 2846
                           i      i       iv  vv                             
C rnd-1_family-       3269 CTCTTTGTTCTGGTTCTCCTCTAGTGAATGCAACATGGACTTCATTGCAA 3220

  scaffold579|s       2847 TCACCATCTAGGCAAAAGCAGGACAATGGTGCTCCTGATCTCAA------ 2890
                                        ii           v   v          v  ------
C rnd-1_family-       3219 TCACCATCTAGGCGGAAGCAGGACAAAGGTTCTCCTGATCTAAATCTATC 3170

  scaffold579|s       2891 --------CTGA----TGCTGAAAAACGTGATAACCTTTATACCAATCAC 2928
                           --------    ---- vi        i                i    v
C rnd-1_family-       3169 TTCGACTTCTGACTTCTTTTGAAAAACATGATAACCTTTATACCGATCAG 3120

  scaffold579|s       2929 GCCGACTAAACACTGACTCATACTCCTTATTCAGAAATTCCATGCCTGTA 2978
                                v    v  v   v    i   i                       
C rnd-1_family-       3119 GCCGAGTAAAAACAGACGCATATTCCCTATTCAGAAATTCCATGCCTGTA 3070

  scaffold579|s       2979 AGTTTATGAAGCAGCCCAATCTTTCCTTCATGGTACATTGGGCATTTTCT 3028
                                           i             i        v          
C rnd-1_family-       3069 AGTTTATGAAGCAGCCTAATCTTTCCTTCACGGTACATTTGGCATTTTCT 3020

  scaffold579|s       3029 CATTGCCCATAGGATTGATTTTGGATCCTGTATAGAATTTTTGTCTCTAG 3078
                                          i                         i        
C rnd-1_family-       3019 CATTGCCCATAGGATCGATTTTGGATCCTGTATAGAATTTTCGTCTCTAG 2970

  scaffold579|s       3079 GCTCCCTGCAGGTGTTCGGGATAAAATATTATCTCCAATAATGTTTCAGA 3128
                           v                i    -        v  v      i     i  
C rnd-1_family-       2969 CCTCCCTGCAGGTGTTCAGGAT-AAATATTAGCTGCAATAACGTTTCGGA 2921

  scaffold579|s       3129 CAAGTGCAGTCACCAAAAATCTGTACTTACCTGATTAAGATCAGTGGACC 3178
                                 v  i    v                v       i          
C rnd-1_family-       2920 CAAGTGAAGCCACCTAAAATCTGTACTTACCAGATTAAGGTCAGTGGACC 2871

  scaffold579|s       3179 TAAGTACTCTTGCTGGTCCTCAATGCTAGCCAGGAAACTAAGCCAAGCTC 3228
                                                                             
C rnd-1_family-       2870 TAAGTACTCTTGCTGGTCCTCAATGCTAGCCAGGAAACTAAGCCAAGCTC 2821

  scaffold579|s       3229 CTATATTCCCTACAAAGTCATCGTTCTTAATAGCT-TTCCTGGCTCTGTA 3277
                             v      v                       v -     v    v   
C rnd-1_family-       2820 CTTTATTCCATACAAAGTCATCGTTCTTAATAGATATTCCTTGCTCAGTA 2771

  scaffold579|s       3278 TTTTGCATCACACTGCCCGTTGCAGTCATCTCAACATCCCTTCCAAGCAA 3327
                                           i                                 
C rnd-1_family-       2770 TTTTGCATCACACTGCTCGTTGCAGTCATCTCAACATCCCTTCCAAGCAA 2721

  scaffold579|s       3328 CATTTTAAATAGTCGTTCCTGCGAATCTACTTTTTTCCCATTGGTTGCAG 3377
                                                 iiv                         
C rnd-1_family-       2720 CATTTTAAATAGTCGTTCCTGCAGTTCTACTTTTTTCCCATTGGTTGCAG 2671

  scaffold579|s       3378 CACCAATCTCTTTGAGTCTTTGTCTAAGGTGATTCATCGGCATCTGTCGG 3427
                               v                    v                   v  vi
C rnd-1_family-       2670 CACCCATCTCTTTGAGTCTTTGTCTCAGGTGATTCATCGGCATCTTTCCA 2621

  scaffold579|s       3428 AGTCCGGCTCTGTTGGTTTGCATGCCACAGGCTGTTTGAATATTCAATTT 3477
                               i            i          v              ii     
C rnd-1_family-       2620 AGTCTGGCTCTGTTGGTCTGCATGCCACTGGCTGTTTGAATATCTAATTT 2571

  scaffold579|s       3478 ATCAAGCAACTCAAGTATGTCTTCCTTTGAAATGTTTTGCACGAGGTCAT 3527
                                                    i        i               
C rnd-1_family-       2570 ATCAAGCAACTCAAGTATGTCTTCCCTTGAAATGCTTTGCACGAGGTCAT 2521

  scaffold579|s       3528 TGGCCTTCCCATTACTCTTGTTGGACTGCTGGTTGATATTTTCATTTGAG 3577
                                                 v                         v 
C rnd-1_family-       2520 TGGCCTTCCCATTACTCTTGTTTGACTGCTGGTTGATATTTTCATTTGCG 2471

  scaffold579|s       3578 TTGGTCTCAGAATCTGAACAATTACCAATATGTAGGTGTGCATAGTGAGC 3627
                            i v              v         v                     
C rnd-1_family-       2470 TCGTTCTCAGAATCTGAAAAATTACCAAAATGTAGGTGTGCATAGTGAGC 2421

  scaffold579|s       3628 CGTTGACATGAACAGTCTCATGTGGTCCCTTGCATTATACTCAGAATTCT 3677
                                                        v                    
C rnd-1_family-       2420 CGTTGACATGAACAGTCTCATGTGGTCCCGTGCATTATACTCAGAATTCT 2371

  scaffold579|s       3678 GTTTC-TTGACATCAACAAAGATACTAGGGCATGGTAAGCATTGATCATA 3726
                                -                   v     i                  
C rnd-1_family-       2370 GTTTCTTTGACATCAACAAAGATACAAGGGCGTGGTAAGCATTGATCATA 2321

  scaffold579|s       3727 TGCTTCATGTCTGTGACATGCATTCTCAGCTCTGAATTAATTTTTGCATT 3776
                           i            i   i     v  i                 i     
C rnd-1_family-       2320 CGCTTCATGTCTGCGACGTGCATGCTTAGCTCTGAATTAATTTTCGCATT 2271

  scaffold579|s       3777 CAGGAAATACATCCCATACAAATACGAAGACGGAAGGACAAAGCCCATTT 3826
                                                   v      i  v               
C rnd-1_family-       2270 CAGGAAATACATCCCATACAAATAGGAAGACAGACGGACAAAGCCCATTT 2221

  scaffold579|s       3827 TATTCTCTTCAATCCA 3842
                                   i       
C rnd-1_family-       2220 TATTCTCTCCAATCCA 2205

Matrix = 20p43g.matrix
Kimura (with divCpGMod) = 8.23
Transitions / transversions = 1.25 (172/138)
Gap_init rate = 0.02 (82 / 3353), avg. gap size = 2.07 (170 / 82)


27510 8.91 3.88 1.16 scaffold579|size47750 3833 7701 (40046) C rnd-1_family-384#Unknown (710) 3975 3 m_b3134s001i3 159053

  scaffold579|s       3833 CTTCAATCC-AGATCTCGTTTGATTGGCTTTGTCTGTCTTTACCATAGCT 3881
                            i    i  -      v                       i    v    
C rnd-1_family-       3975 CCTCAACCCCAGATCTAGTTTGATTGGCTTTGTCTGTCTTCACCAAAGCT 3926

  scaffold579|s       3882 TTGATATGCTAGATCCGCGATTGTCTAACATTGCATGTGCGCAGGTATTC 3931
                            i        v                                       
C rnd-1_family-       3925 TCGATATGCTCGATCCGCGATTGTCTAACATTGCATGTGCGCAGGTATTC 3876

  scaffold579|s       3932 TTCCATGTTTGCCTTTGACCAATAATTACATCTCCTTGCCTCACACGCAA 3981
                                       i  i                           i      
C rnd-1_family-       3875 TTCCATGTTTGCTTTCGACCAATAATTACATCTCCTTGCCTCATACGCAA 3826

  scaffold579|s       3982 ACAAGCAAACTGAAACCATGAATTCCCCTGTGAGTAATACTGGCCCATTG 4031
                               i        v                                 v  
C rnd-1_family-       3825 ACAAACAAACTGACACCATGAATTCCCCTGTGAGTAATACTGGCCCAATG 3776

  scaffold579|s       4032 AATTGCACTCCAGGTCAACAAGCATGTGGTGGCTTCAATGTCTCTCCTTC 4081
                              i   i        v  i   v                          
C rnd-1_family-       3775 AATCGCATTCCAGGTCTACGAGCTTGTGGTGGCTTCAATGTCTCTCCTTC 3726

  scaffold579|s       4082 CAAAATTATTTTATCTGGTCCCAAATGGTACTTCTCTGGGATAGGGCAAC 4131
                                      i             v    v          i        
C rnd-1_family-       3725 CAAAATTATTTCATCTGGTCCCAAAGGGTAGTTCTCTGGGACAGGGCAAC 3676

  scaffold579|s       4132 TTGATTGACGTGGGTCTTTTGGATTGATATTCCAGCGGAAACATTTGTTG 4181
                                   viv     v       ii                        
C rnd-1_family-       3675 TTGATTGAAAGGGGTCGTTTGGATCAATATTCCAGCGGAAACATTTGTTG 3626

  scaffold579|s       4182 CATTGGCAAGATTCTGAAATGTGATTACATGAAAGAACTGTAGAAATTAT 4231
                             v    i                ??  iv v       v i   i v  
C rnd-1_family-       3625 CAGTGGCGAGATTCTGAAATGTGANNACGGGCAAGAACTTTGGAAGTGAT 3576

  scaffold579|s       4232 TTCTTTGTAGCATTCCTTGCATGCTGGTAGTCTGTCGAAGTCAACACAGT 4281
                           v                                                 
C rnd-1_family-       3575 ATCTTTGTAGCATTCCTTGCATGCTGGTAGTCTGTCGAAGTCAACACAGT 3526

  scaffold579|s       4282 AGGATTTATTGGAGCACTTTCCGAAATGACCCTCCTTTCTTGTGTAAGTG 4331
                            v vv v                                      v    
C rnd-1_family-       3525 ACGCATAATTGGAGCACTTTCCGAAATGACCCTCCTTTCTTGTGTTAGTG 3476

  scaffold579|s       4332 ACAAATTGTCTTTCTTGTCTATCAGACAAGTGGAAGAGGAATCCGACCAA 4381
                             i            v          vi       v            i 
C rnd-1_family-       3475 ACGAATTGTCTTTCTGGTCTATCAGAGGAGTGGAATAGGAATCCGACCGA 3426

  scaffold579|s       4382 CATACGATGAATATCATTTGCAACTCCAAAATAGGTAAGAAAACCCTTCA 4431
                                 vi    v        i     i              v       
C rnd-1_family-       3425 CATACGTCGAATTTCATTTGCGACTCCGAAATAGGTAAGAAATCCCTTCA 3376

  scaffold579|s       4432 TCA-TTTTTTGACCTCTCTGTGGTAGTATTCATTAACAGGTCTGTGGTCC 4480
                              -                            v        v        
C rnd-1_family-       3375 TCAATTTTTTGACCTCTCTGTGGTAGTATTCAATAACAGGTGTGTGGTCC 3326

  scaffold579|s       4481 TCAGTACTTTTCCCCATTGCCAATATATGTGTGTATTTGCCAGAGTTCAT 4530
                                                    i   v             v      
C rnd-1_family-       3325 TCAGTACTTTTCCCCATTGCCAATACATGGGTGTATTTGCCAGTGTTCAT 3276

  scaffold579|s       4531 TTCCTCCAGTGGAGGGCGAATGGTTGCTGTCATAATCCAGACACTGTTAT 4580
                                            i                                
C rnd-1_family-       3275 TTCCTCCAGTGGAGGGCAAATGGTTGCTGTCATAATCCAGACACTGTTAT 3226

  scaffold579|s       4581 CCTTTTGTTTAACAAAACATCAAAGGAACAAGTCACTCGAAACATACACC 4630
                                                i       i    i   v   vi      
C rnd-1_family-       3225 CCTTTTGTTTAACAAAACATCGAAGGAACGAGTCGCTCCAAAAGTACACC 3176

  scaffold579|s       4631 CAGCCCATACTTGTCTCACAA----------------------------- 4651
                                v             i -----------------------------
C rnd-1_family-       3175 CAGCCAATACTTGTCTCACGAATAGACTCATCAGATAATCCCTCTATTTT 3126

  scaffold579|s       4652 ---GGCCTCGACTATGTCATTGACGAGGTCGGCCATCGCTTGGGTACCAT 4698
                           ---   v                                           
C rnd-1_family-       3125 CATGGCATCGACTATGTCATTGACGAGGTCGGCCATCGCTTGGGTACCAT 3076

  scaffold579|s       4699 TCAGACTGGGCTGGTTTGGCTCCTTTGTTCGACCGTCCCAGGCAAATCCA 4748
                                 i vvi     i                                 
C rnd-1_family-       3075 TCAGACCGTCTTGGTTCGGCTCCTTTGTTCGACCGTCCCAGGCAAATCCA 3026

  scaffold579|s       4749 AACAAGCCATGGTGGCCAGCCATAATTCTTCTGGTCTCTTCCAAACCAAC 4798
                                                        vv v              i  
C rnd-1_family-       3025 AACAAGCCATGGTGGCCAGCCATAATTCTAATCGTCTCTTCCAAACCGAC 2976

  scaffold579|s       4799 ACATACATGATTGTTTATGTTAAATACCTTTGGAACCGGGAAATTCTTCA 4848
                               i                         i                   
C rnd-1_family-       2975 ACATGCATGATTGTTTATGTTAAATACCTTCGGAACCGGGAAATTCTTCA 2926

  scaffold579|s       4849 TGATGGAGTGCGCACCATTTGTAAAGAATCTCTTAACGTCTTTCATTTCA 4898
                                        i        i                           
C rnd-1_family-       2925 TGATGGAGTGCGCGCCATTTGTGAAGAATCTCTTAACGTCTTTCATTTCA 2876

  scaffold579|s       4899 TGCAGGAATTTTGTCGTGACGTTATCGTGATTTATGGACCCCAATCCAAA 4948
                           i ii                i i                        i  
C rnd-1_family-       2875 CGTGGGAATTTTGTCGTGACATCATCGTGATTTATGGACCCCAATCCGAA 2826

  scaffold579|s       4949 CAGTTCAAATTTCTTGTTGTCGTATGTCACAAAGTCTTGTTTGTATTCAC 4998
                                         ii     i        i                   
C rnd-1_family-       2825 CAGTTCAAATTTCTCATTGTCATATGTCACGAAGTCTTGTTTGTATTCAC 2776

  scaffold579|s       4999 CGGGACATTTCATGATGATGTGATGGTACTTGAATATAATTCGTGCCTCC 5048
                                vi                                i          
C rnd-1_family-       2775 CGGGAAGTTTCATGATGATGTGATGGTACTTGAATATAACTCGTGCCTCC 2726

  scaffold579|s       5049 CTTTCTCCCACAAGTATATGAGTGTTCGCACGATTGCCAACGTTCGCTCT 5098
                                v              v      v          i           
C rnd-1_family-       2725 CTTTCGCCCACAAGTATATGCGTGTTCTCACGATTGCCGACGTTCGCTCT 2676

  scaffold579|s       5099 GCCCACCAAACCATGATAACCCCCTGTATTGTCACAATTACTTTTGGCCT 5148
                                        i                               i    
C rnd-1_family-       2675 GCCCACCAAACCACGATAACCCCCTGTATTGTCACAATTACTTTTAGCCT 2626

  scaffold579|s       5149 TCTGGATATATTTCTGATAGAAATACAGCTGGTTTTGACAGTGAGACTTC 5198
                                 v   i                                ?      
C rnd-1_family-       2625 TCTGGAAATACTTCTGATAGAAATACAGCTGGTTTTGACAGTGNGACTTC 2576

  scaffold579|s       5199 CAAATACTATTCTTTCTTAGGAACTTATCATGTTCTTCCCGAGTGTCTAA 5248
                            i  i   i                    ?                    
C rnd-1_family-       2575 CGAACACTGTTCTTTCTTAGGAACTTATCNTGTTCTTCCCGAGTGTCTAA 2526

  scaffold579|s       5249 GAACGAAAAATCATCATAGCTGTAATAACAATTAGTGTCCTCATATGCGG 5298
                                                           ii i              
C rnd-1_family-       2525 GAACGAAAAATCATCATAGCTGTAATAACAATCGGCGTCCTCATATGCGG 2476

  scaffold579|s       5299 TGGTAGCGAGCATGTCAGCATCATCAACAACATCTTTGTCATTATCTACA 5348
                             i             ?     i   i         i         --  
C rnd-1_family-       2475 TGATAGCGAGCATGTCNGCATCGTCAGCAACATCTTCGTCATTATC--CA 2428

  scaffold579|s       5349 ATGGGGTATCTCCTTCCATAGGTGGAGAATTCGGATCCAGGTCACACATT 5398
                            i         i                                      
C rnd-1_family-       2427 ACGGGGTATCTTCTTCCATAGGTGGAGAATTCGGATCCAGGTCACACATT 2378

  scaffold579|s       5399 ACGTAATCATGATAACATTCAAATATTTGGTTTTGTATCTCATCCCATGC 5448
                            i      i       iv          v         v         v 
C rnd-1_family-       2377 ATGTAATCGTGATAACGGTCAAATATTTCGTTTTGTATATCATCCCATTC 2328

  scaffold579|s       5449 CATCAACTGGTCTTCCATTGCATTCTGTATGCTGTGGTTGATTGA----- 5493
                            i   i     i                   v-  ii v      -----
C rnd-1_family-       2327 CGTCAGCTGGTTTTCCATTGCATTCTGTATGA-GTAATGGATTGAACAGA 2279

  scaffold579|s       5494 ---CTATCATCAGTATCATCTTC--------------------------- 5513
                           ---i i     vi  iv      ---------------------------
C rnd-1_family-       2278 TTTTTGTCATCTATACAATCTTCCGCCGTTGATTGACTATCACCAGTATC 2229

  scaffold579|s       5514 ------GTTAAAATCACACATGTTGTTGTAGTCAACACGGTACTCAACTG 5557
                           ------           v?    i    i         v           
C rnd-1_family-       2228 ATCTTCGTTAAAATCACCNATGTCGTTGCAGTCAACACCGTACTCAACTG 2179

  scaffold579|s       5558 AATTTCCGAAGCAATCGTGTTCCACCCCCAAGTCATGGTCTTCATGAGAA 5607
                              i ?     vi          v  v   ii     ii           
C rnd-1_family-       2178 AATCTNCGAAGAGATCGTGTTCCTCCACCAGATCATGACCTTCATGAGAA 2129

  scaffold579|s       5608 TCAACCTCTGCGTATTCTACACGTTGTTGTTTACCCTTTCGATGAACTTG 5657
                              i    i     i            i       ?      i  v   v
C rnd-1_family-       2128 TCAGCCTCCGCGTACTCTACACGTTGTCGTTTACCNTTTCGACGATCTTT 2079

  scaffold579|s       5658 TGTAGGGATCTCTTCGTCGTTTAACGCATGTCTGTGTGCAACCTTGAAAT 5707
                                              i       i           i     i    
C rnd-1_family-       2078 TGTAGGGATCTCTTCGTCGCTTAACGCGTGTCTGTGTGCGACCTTAAAAT 2029

  scaffold579|s       5708 GTTGTCTCATATGAGAGGCAGGAGTACGTCCAAATCTCACAAATGTTCCA 5757
                                              v                            i 
C rnd-1_family-       2028 GTTGTCTCATATGAGAGGCCGGAGTACGTCCAAATCTCACAAATGTTCTA 1979

  scaffold579|s       5758 TTTCCAAGATCAACTTGTAATTCACGATCTGTGCCGCGGATGAAATCTGT 5807
                               ii        v          i   v i  v     v         
C rnd-1_family-       1978 TTTCTGAGATCAACGTGTAATTCACAATCGGCGCAGCGGAGGAAATCTGT 1929

  scaffold579|s       5808 TTTACATCCCCTGCAGCTGACATGAACATAATTTGTACCCTCTTGAGTGG 5857
                                                         v  i             v ?
C rnd-1_family-       1928 TTTACATCCCCTGCAGCTGACATGAACATACTTCGTACCCTCTTGAGGGN 1879

  scaffold579|s       5858 TGTCATAAATGGATGAAAGCTTGCAAACTTTACAGTTCAAATTCATTTTC 5907
                           i   i                              v              
C rnd-1_family-       1878 CGTCGTAAATGGATGAAAGCTTGCAAACTTTACAGGTCAAATTCATTTTC 1829

  scaffold579|s       5908 TTTTTGTTTTTATTGACAGTTACAAGCAA-------------TGAAAAGA 5944
                             i      ---         i-      -------------        
C rnd-1_family-       1828 TTCTTGTTT---TTGACAGTTG-AAGCAATCCTAGCGCTGGTTGAAAAGA 1783

  scaffold579|s       5945 TGAGAATACCCCATCACTAACTC-CGCCAGTTTCTTTGAAG---AATGGA 5990
                                            i  i  -              ?  ---      
C rnd-1_family-       1782 TGAGAATACCCCATCACCAATTCGCGCCAGTTTCTTTGNAGAATAATGGA 1733

  scaffold579|s       5991 AGTGCACAGCACCCTCACTCA-------TTTGACCATTGCTTTTTTAAGT 6033
                             ?    i  i   v   v  -------       i    -         
C rnd-1_family-       1732 AGNGCACGGCGCCCACACGCATATATTTTTTGACCGTTGC-TTTTTAAGT 1684

  scaffold579|s       6034 ACTAGATCCTACTTAAGGTACCCATGGCCGCACATGCCAAATTTTCAGCC 6083
                                ?        i   iv   i   v i   i                
C rnd-1_family-       1683 ACTAGNTCCTACTTGAGGCTCCCGTGGACACACGTGCCAAATTTTCAGCC 1634

  scaffold579|s       6084 CCGCTGCTGTTTGACATCA-TTTTTTCCATGAACAGCCACAT----CATA 6128
                            v  - i            -                      ---- i  
C rnd-1_family-       1633 CGGC-GTTGTTTGACATCATTTTTTTCCATGAACAGCCACATAGTACGTA 1585

  scaffold579|s       6129 ACAGATCGTA-ACTTCCCGAAATGATTTATCGACCAAAT-ATCCACAACC 6176
                             viv ivi -v      i         v  i       -          
C rnd-1_family-       1584 ACTACTTTCATTCTTCCCAAAATGATTTCTCAACCAAATAATCCACAACC 1535

  scaffold579|s       6177 CATGGTTTTTAACATTAATAATACTCACGGTAACAACTATGTTAACCATG 6226
                            i                            v           i       
C rnd-1_family-       1534 CGTGGTTTTTAACATTAATAATACTCACGGAAACAACTATGTCAACCATG 1485

  scaffold579|s       6227 CTGTCCTGTCACCGACACCAGAGGCCACAGGTGCTGCATGTGCTCAAACG 6276
                                 v   i                         vi         i  
C rnd-1_family-       1484 CTGTCCGGTCGCCGACACCAGAGGCCACAGGTGCTGAGTGTGCTCAAGCG 1435

  scaffold579|s       6277 GGCCACATGCTTGCTCCAA-GTCACCTCTTTGGGAGGCTCAAAAGAATAC 6325
                                 i    i       -          i ?              i  
C rnd-1_family-       1434 GGCCACGTGCTCGCTCCAACGTCACCTCTTCGNGAGGCTCAAAAGAACAC 1385

  scaffold579|s       6326 CACAGAACCAACGGGCATATCTTCCACAACTTCGAACAATCACATAGGTT 6375
                                 ?  i       v                       v   i    
C rnd-1_family-       1384 CACAGANCCGACGGGCAAATCTTCCACAACTTCGAACAATCTCATGGGTT 1335

  scaffold579|s       6376 TTGGTGAAGTGGTAGGCACAAACTCTCTCAACAAAGAAATAGGAAGTAGT 6425
                            i       v  v  i                      ?      v    
C rnd-1_family-       1334 TCGGTGAAGGGGAAGACACAAACTCTCTCAACAAAGAANTAGGAATTAGT 1285

  scaffold579|s       6426 TTAAATGGCTCTCATTCTCCCAACAAA-CGCATGACCTGGAATACATAGC 6474
                            i               v  v i    - v iv    i        i i 
C rnd-1_family-       1284 TCAAATGGCTCTCATTCGCCAAGCAAAGCTCGGGACCCGGAATACACAAC 1235

  scaffold579|s       6475 AGACCCAAATCATCCATCCATGGCTGCGCAAAAGAAGATAGCCACAAAAA 6524
                                                v     i           v     i  v 
C rnd-1_family-       1234 AGACCCAAATCATCCATCCATTGCTGCACAAAAGAAGATCGCCACGAACA 1185

  scaffold579|s       6525 CAGAAGGACTTGGTATGTTGGCAAGTGCCTCACAATGCAGGGACAGTGTT 6574
                               v       --------------------    -------       
C rnd-1_family-       1184 CAGACGGACTTG--------------------CAAT-------CAGTGTT 1162

  scaffold579|s       6575 GAGACACACAGGGAAGGCATTGTTATATTGGATGGTGGACTCGTTCCATA 6624
                                 v           i                i              
C rnd-1_family-       1161 GAGACAGACAGGGAAGGCGTTGTTATATTGGATGGCGGACTCGTTCCATA 1112

  scaffold579|s       6625 CAAAAAGGGGGGTCTCAATGTTGCACATTAAACAAAATTCTGGCCCTATT 6674
                                                       vv        v    i      
C rnd-1_family-       1111 CAAAAAGGGGGGTCTCAATGTTGCACATGCAACAAAATACTGGTCCTATT 1062

  scaffold579|s       6675 ATGCTCACGTTCTTCCTGGCATGAACTGTGCTTGCTTTCCTGCTCTCACA 6724
                                  ii i v             i  i  ?           v i   
C rnd-1_family-       1061 ATGCTCATATCCGTCCTGGCATGAACCGTACTNGCTTTCCTGCTGTTACA 1012

  scaffold579|s       6725 GAGGAAAATATTC-TGATTTCCTTCAAAGGTTATGCTCAATCCGCCATAA 6773
                                    i v -                                --  
C rnd-1_family-       1011 GAGGAAAATGTGCATGATTTCCTTCAAAGGTTATGCTCAATCCGCC--AA 964

  scaffold579|s       6774 GATGTGATCAGCATTGGGAAAGCTTCATTTGAAGCAGCAATAGTCGCAGT 6823
                                 ?       i              i                   i
C rnd-1_family-        963 GATGTGNTCAGCATCGGGAAAGCTTCATTCGAAGCAGCAATAGTCGCAGC 914

  scaffold579|s       6824 GTTCAATCATAGCGGACACACATACGGAGGTCAGCCAA-AACCTGCACCA 6872
                                    v           vvi i            -    v    ii
C rnd-1_family-        913 GTTCAATCAAAGCGGACACACTAGCAGAGGTCAGCCAATAACCAGCACTG 864

  scaffold579|s       6873 CTCATGTTGAAGACCTTCTGTGCAATTGGAATGGAAGTGTCTTAA----- 6917
                             v              v    i        v             -----
C rnd-1_family-        863 CTGATGTTGAAGACCTTATGTGTAATTGGAAGGGAAGTGTCTTAAGTTGT 814

  scaffold579|s       6918 ------------TGGAGAAATATTCACAGTCTCAACACTAAGAAAAGTGA 6955
                           ------------        i                 ii    v     
C rnd-1_family-        813 CTCCAGCTCAATTGGAGAAACATTCACAGTCTCAACACCGAGAACAGTGA 764

  scaffold579|s       6956 ATTTCTCAAAGAAACGCTTCCCATTGCAATTGTTTTCCATGGAGGAACTC 7005
                                                   v         v v       v     
C rnd-1_family-        763 ATTTCTCAAAGAAACGCTTCCCATGGCAATTGTTGTGCATGGAGCAACTC 714

  scaffold579|s       7006 ATGATCCATCGGATACCATCAGTGACACTATCAGTGATGAGGCCAATGCA 7055
                                   i  v              i           i    vi  i  
C rnd-1_family-        713 ATGATCCACCGTATACCATCAGTGACGCTATCAGTGATAAGGCAGATACA 664

  scaffold579|s       7056 AAAAGAAGGGTGTCAAATCATGGCTTAGTCAAACTTGCAAACTCTGCCTG 7105
                                         i         i             i           
C rnd-1_family-        663 AAAAGAAGGGTGTCGAATCATGGCCTAGTCAAACTTGCGAACTCTGCCTG 614

  scaffold579|s       7106 TATAGATGTAAAGAAGAAATTTCAACATCTTGAGGAAACGTTATTAGGAA 7155
                            i                            i       v      v    
C rnd-1_family-        613 TGTAGATGTAAAGAAGAAATTTCAACATCTCGAGGAAAAGTTATTTGGAA 564

  scaffold579|s       7156 TGTCTGTGAGAACCAAGGCAGGGGGCCAACAGCATGCACATGCTGATCTG 7205
                                                     v          i    -----   
C rnd-1_family-        563 TGTCTGTGAGAACCAAGGCAGGGGGCAAACAGCATGCGCATG-----CTG 519

  scaffold579|s       7206 ATCATTATGAGATTGAAGTTTCATTTGATAATCAGGCAAAAGGACG---- 7251
                                                 i                       ----
C rnd-1_family-        518 ATCATTATGAGATTGAAGTTTCGTTTGATAATCAGGCAAAAGGACGATCC 469

  scaffold579|s       7252 --------------GGTGCAGAAGAGACTGTTCAAGGGAGAGCATTTTTC 7287
                           --------------          v  i            i ?       
C rnd-1_family-        468 AAGACATACATCTTGGTGCAGAAGCGATTGTTCAAGGGAGGGNATTTTTC 419

  scaffold579|s       7288 TGACTAGAATCTGCCAACTGAACAACATCTACAAGTGCATCTCAATAGCG 7337
                               v v    ii                   i  ii             
C rnd-1_family-        418 TGACAATAATCCACCAACTGAACAACATCTACGAGCACATCTCAATAGCG 369

  scaffold579|s       7338 GGGACG----TAAGATCCTCTTACAAGCTGCTGTCTCAAGAGTAAAAAGG 7383
                                 ----                                i   i   
C rnd-1_family-        368 GGGACGAAGTTAAGATCCTCTTACAAGCTGCTGTCTCAAGAGCAAAGAGG 319

  scaffold579|s       7384 GCAGGGATATCCCGGCAAGTACTATCATCATGCATGGAGGATTGCTACTG 7433
                                   ?           i                 v        ii 
C rnd-1_family-        318 GCAGGGATNTCCCGGCAAGTGCTATCATCATGCATGGATGATTGCTATCG 269

  scaffold579|s       7434 AGAGGTAAATTGTTCATCAAGCGTCACTCTTCCTCCTGATTTGGATGATA 7483
                                    i            i                          i
C rnd-1_family-        268 AGAGGTAAACTGTTCATCAAGCATCACTCTTCCTCCTGATTTGGATGATG 219

  scaffold579|s       7484 TACTTGATCTCAGTGCAACTATAGAAGGCGAGTCATCTTCAATCAACTCT 7533
                                      i    iv                   v      i   v 
C rnd-1_family-        218 TACTTGATCTCGGTGCGTCTATAGAAGGCGAGTCATCGTCAATCGACTGT 169

  scaffold579|s       7534 CTCTCACTCAGGATAGAAGGATGGAGCAACATCCTCCACAGACAGAGAAT 7583
                           i   --    v         v                  v        v 
C rnd-1_family-        168 TTCT--CTCACGATAGAAGGCTGGAGCAACATCCTCCACCGACAGAGATT 121

  scaffold579|s       7584 CCTTGGCAAAT-GGAGGAATACTGGAGGATTCCGCATCAACAGCCTTGGT 7632
                             ii i-    -       i           v                 i
C rnd-1_family-        120 CCCCGA-AAATGGGAGGAACACTGGAGGATTGCGCATCAACAGCCTTGGC 72

  scaffold579|s       7633 AGCTGGAACAGTCTTGGCAGAGGCAGCACCTGCAGCCTCCCAAGATAGAG 7682
                                         i     v         v         v       i 
C rnd-1_family-         71 AGCTGGAACAGTCTCGGCAGTGGCAGCACCAGCAGCCTCCAAAGATAGGG 22

  scaffold579|s       7683 CTGCAACAGCAGGTCAAGT 7701
                                          v   
C rnd-1_family-         21 CTGCAACAGCAGGTCCAGT 3

Matrix = 20p43g.matrix
Kimura (with divCpGMod) = 7.43
Transitions / transversions = 1.51 (205/136)
Gap_init rate = 0.02 (71 / 3868), avg. gap size = 2.76 (196 / 71)


21479 11.21 4.50 1.75 scaffold579|size47750 5485 8816 (38931) rnd-5_family-1738#LINE/R1 11718 15139 (1150) m_b3134s001i4 159054

  scaffold579|s       5485 GTTGATTGACTATCATCAGTATCATCTTCGTTAAAATCACACATGTTGTT 5534
                                                                   vv    i   
  rnd-5_family-      11718 GTTGATTGACTATCATCAGTATCATCTTCGTTAAAATCACCGATGTCGTT 11767

  scaffold579|s       5535 GTAGTCAACACGGTACTCAACTGAATTTCCGAAGCAATCGTGTTCCACCC 5584
                            i         v              i v     vi          v  v
  rnd-5_family-      11768 GCAGTCAACACCGTACTCAACTGAATCTGCGAAGAGATCGTGTTCCTCCA 11817

  scaffold579|s       5585 CCAAGTCATGGTCTTCATGAGAATCAACCTCTGCGTATTCTACACGTTGT 5634
                              ii     ii    i        ii    i     i            
  rnd-5_family-      11818 CCAGATCATGACCTTCGTGAGAATCGGCCTCCGCGTACTCTACACGTTGT 11867

  scaffold579|s       5635 TGTTTACCCTTTCGATGAACTTGTGTAGGGATCTCTTCGTCGTTTAACGC 5684
                           i       v      i  v   v                 i i       
  rnd-5_family-      11868 CGTTTACCGTTTCGACGATCTTTTGTAGGGATCTCTTCGTTGCTTAACGC 11917

  scaffold579|s       5685 ATGTCTGTGTGCAACCTTGAAATGTTGTCTCATATGAGAGGCAGGAGTAC 5734
                           i           i     i                       v     i 
  rnd-5_family-      11918 GTGTCTGTGTGCGACCTTAAAATGTTGTCTCATATGAGAGGCCGGAGTGC 11967

  scaffold579|s       5735 GTCCAAATCTCACAAATGTTCCATTTCCAAGATCAACTTGTAATTCACGA 5784
                                                ?     ii        vv         i 
  rnd-5_family-      11968 GTCCAAATCTCACAAATGTTCNATTTCTGAGATCAACGAGTAATTCACAA 12017

  scaffold579|s       5785 TCTGTGCCGCGGATGAAATCTGTTTTACATCCCCTGCAGCTGACATGAAC 5834
                             v i  v     v                        v           
  rnd-5_family-      12018 TCGGCGCAGCGGAGGAAATCTGTTTTACATCCCCTGCATCTGACATGAAC 12067

  scaffold579|s       5835 ATAATTTGTACCCTCTTGAGTGGTGTCATAAATGGATGAAAGCTTGCAAA 5884
                              v  i             v vi   i              v       
  rnd-5_family-      12068 ATACTTCGTACCCTCTTGAGGGCCGTCGTAAATGGATGAAAGGTTGCAAA 12117

  scaffold579|s       5885 CTTTACAGTTCAAATTCATTTTCTTTTTGTTTTTATTGACAGTTACAAGC 5934
                                   v                i v      ---       i-    
  rnd-5_family-      12118 CTTTACAGGTCAAATTCATTTTCTTCTAGTTTTT---GACAGTTG-AAGC 12163

  scaffold579|s       5935 AAT-------------GAAAAGATGAGAATACCCCATCACTAACTC-CGC 5970
                              -------------                        i  i  -   
  rnd-5_family-      12164 AATCCTAGCGCTGGTTGAAAAGATGAGAATACCCCATCACCAATTCGCGC 12213

  scaffold579|s       5971 CAGTTTCTTTGAAGAAT---GGAAGTGCACAGCACCCTCACTCAT----- 6012
                                      v     ---     v    i vi   v   vi  -----
  rnd-5_family-      12214 CAGTTTCTTTGCAGAATAATGGAAGAGCACGGAGCCCACACGTATATATT 12263

  scaffold579|s       6013 --TTGACCATTGCTTTTTTAAGTACTAGATCCTACTTAAGGTACCCATGG 6060
                           --      i           i       v     vv i  iiv   i   
  rnd-5_family-      12264 TTTTGACCGTTGCTTTTTTAGGTACTAGTTCCTAAATGAGACTCCCGTGG 12313

  scaffold579|s       6061 CCGCACATGCCAAATTTTCAGCCCCGCTGCTGTTTGACATCATTTTTTCC 6110
                           v i   i                   vi i              ?     
  rnd-5_family-      12314 ACACACGTGCCAAATTTTCAGCCCCGACGTTGTTTGACATCATTNTTTCC 12363

  scaffold579|s       6111 ATGAACAGCCACATCATAACAGATCGTAACT-----------TCCCGAAA 6149
                                i        vi  - i ----     -----------    i   
  rnd-5_family-      12364 ATGAATAGCCACATAGTA-CGG----TAACTACTTTCATTTTTCCCAAAA 12408

  scaffold579|s       6150 TGATTTATCGACCAAATA-TCCACAACCCATGGTTTTTAACATTAATAAT 6198
                                 v  i        -          i                    
  rnd-5_family-      12409 TGATTTCTCAACCAAATAATCCACAACCCGTGGTTTTTAACATTAATAAT 12458

  scaffold579|s       6199 ACTCACGGTAACAACTATGTTAACCATGCTGTCCTGTCACCGACACCAGA 6248
                                   v           i             v   i           
  rnd-5_family-      12459 ACTCACGGAAACAACTATGTCAACCATGCTGTCCGGTCGCCGACACCAGA 12508

  scaffold579|s       6249 GGCCACAGGTGCTGCATGTGCTCAAACGGGCCACATGCTTGCTCCAA-GT 6297
                                         vi  i      i        i    i     i -  
  rnd-5_family-      12509 GGCCACAGGTGCTGAGTGCGCTCAAGCGGGCCACGTGCTCGCTCCGACGT 12558

  scaffold579|s       6298 CACCTCTTTGGGAGGCTCAAAAGAATACCACAGAACCAACGGGCATATCT 6347
                                   i v              i        v  ?       v    
  rnd-5_family-      12559 CACCTCTTCGTGAGGCTCAAAAGAACACCACAGATCCNACGGGCAAATCT 12608

  scaffold579|s       6348 TCCACAACTTCGAACAATCACATAGGTTTTGGTGAAGTGGTAGGCACAAA 6397
                                 v            v   i     i       vi v  i i    
  rnd-5_family-      12609 TCCACACCTTCGAACAATCTCATGGGTTTCGGTGAAGGAGAAGACGCAAA 12658

  scaffold579|s       6398 CTCTCTCAACAAAGAAATAGGAAGTAGTTTAAATGGCTCTCATTCTCCCA 6447
                                           i      v     i               v  v 
  rnd-5_family-      12659 CTCTCTCAACAAAGAAGTAGGAATTAGTTCAAATGGCTCTCATTCGCCAA 12708

  scaffold579|s       6448 ACAAA-CGCATGACCTGGAATACATAGCAGACCCAAATCATCCATCCATG 6496
                           i    - v iv    i        ivi                      v
  rnd-5_family-      12709 GCAAAGCTCGGGACCCGGAATACACCACAGACCCAAATCATCCATCCATT 12758

  scaffold579|s       6497 GCTGCGCAAAAGAAGATAGCCACAAAAACAGAAGGACTTGGTATGTTGGC 6546
                                i           v     i  v   i v       ----------
  rnd-5_family-      12759 GCTGCACAAAAGAAGATCGCCACGAACACAAACGGACTTG---------- 12798

  scaffold579|s       6547 AAGTGCCTCACAATGCAGGGACAGTGTTGAGACACACAGGGAAGGCATTG 6596
                           ----------    -------            iv i         i   
  rnd-5_family-      12799 ----------CAAT-------CAGTGTTGAGACGGATAGGGAAGGCGTTG 12831

  scaffold579|s       6597 TTATATTGGATGGTGGACTCGTTCCATACAAAAAGGGGGGTCTCAATGTT 6646
                                        i                                    
  rnd-5_family-      12832 TTATATTGGATGGCGGACTCGTTCCATACAAAAAGGGGGGTCTCAATGTT 12881

  scaffold579|s       6647 GCACATTAAACAAAATTCTGGCCCTATTATGCTCACGTTCTTCCTGGCAT 6696
                                 vvv       v    i             ii i v       i 
  rnd-5_family-      12882 GCACATGCCACAAAATACTGGTCCTATTATGCTCATATCCGTCCTGGCGT 12931

  scaffold579|s       6697 GAACTGTGCTTGCTTTCCTGCTCTCACAGAGGAAAATATTC-TGATTTCC 6745
                               v  iv v           v i            i v -        
  rnd-5_family-      12932 GAACGGTAGTAGCTTTCCTGCTGTTACAGAGGAAAATGTGCATGATTTCC 12981

  scaffold579|s       6746 TTCAAAGGTTATGCTCAATCCGCCATAAGATGTGATCAGCATTGGGAAAG 6795
                                                    --       v       i       
  rnd-5_family-      12982 TTCAAAGGTTATGCTCAATCCGCCA--AGATGTGCTCAGCATCGGGAAAG 13029

  scaffold579|s       6796 CTTCATTTGAAGCAGCAATAGTCGCAGTGTTCAATCATAGCGGACACACA 6845
                                  i   v               i         v           v
  rnd-5_family-      13030 CTTCATTCGAATCAGCAATAGTCGCAGCGTTCAATCAAAGCGGACACACT 13079

  scaffold579|s       6846 TACGGAGGTCAGCCAA-AACCTGCACCACTCATGTTGAAGACCTTCTGTG 6894
                           vi i            -    v    ii  v              v    
  rnd-5_family-      13080 AGCAGAGGTCAGCCAATAACCAGCACTGCTGATGTTGAAGACCTTATGTG 13129

  scaffold579|s       6895 CAATTGGAATGGAAGTGTCTTAA-----------------TGGAGAAATA 6927
                           i        v             -----------------        i 
  rnd-5_family-      13130 TAATTGGAAGGGAAGTGTCTTAAGTTGTCTCCAGCTAAATTGGAGAAACA 13179

  scaffold579|s       6928 TTCACAGTCTCAACACTAAGAAAAGTGAATTTCTCAAAGAAACGCTTCCC 6977
                                           ii    v                          i
  rnd-5_family-      13180 TTCACAGTCTCAACACCGAGAACAGTGAATTTCTCAAAGAAACGCTTCCT 13229

  scaffold579|s       6978 ATTGCAATTGTTTTCCATGGAGGAACTCATGATCCATCGGATACCATCAG 7027
                             v         v v       v      ?      i  v    v     
  rnd-5_family-      13230 ATGGCAATTGTTGTGCATGGAGCAACTCANGATCCACCGTATACGATCAG 13279

  scaffold579|s       7028 TGACACTATCAGTGATGAGGCCAATGCAAAAAGAAGGGTGTCAAATCATG 7077
                               i           v    vi  i                i       
  rnd-5_family-      13280 TGACGCTATCAGTGATCAGGCAGATACAAAAAGAAGGGTGTCGAATCATG 13329

  scaffold579|s       7078 GCTTAGTCAAACTTGCAAACTCTGCCTGTATAGATGTAAAGAAGAAATTT 7127
                             i                          i                    
  rnd-5_family-      13330 GCCTAGTCAAACTTGCAAACTCTGCCTGTGTAGATGTAAAGAAGAAATTT 13379

  scaffold579|s       7128 CAACATCTTGAGGAAACGTTATTAGGAATGTCTGTGAGAACCAAGGCAGG 7177
                             i     v     v v      v                          
  rnd-5_family-      13380 CAGCATCTGGAGGATAAGTTATTTGGAATGTCTGTGAGAACCAAGGCAGG 13429

  scaffold579|s       7178 GGGCCAACAGCATGCACATGCTGATCTGATCATTATGAGATTGAAGTTTC 7227
                               v          i          -----                   
  rnd-5_family-      13430 GGGCAAACAGCATGCGCATGCTGATC-----ATTATGAGATTGAAGTTTC 13474

  scaffold579|s       7228 ATTTGATAATCAGGCAAAAGGACG------------------GGTGCAGA 7259
                           i                       ------------------        
  rnd-5_family-      13475 GTTTGATAATCAGGCAAAAGGACGATCCAAGACATACATCTTGGTGCAGA 13524

  scaffold579|s       7260 AGAGACTGTTCAAGGGAGAGCATTTTTCTGACTAGAATCTGCCAACTGAA 7309
                             v  i            i v           v v    ii         
  rnd-5_family-      13525 AGCGATTGTTCAAGGGAGGGAATTTTTCTGACAATAATCCACCAACTGAA 13574

  scaffold579|s       7310 CAACATCTACAAGTGCATCTCAATAGCGGGGACG----TAAGATCCTCTT 7355
                                     i  ii                   ----            
  rnd-5_family-      13575 CAACATCTACGAGCACATCTCAATAGCGGGGACGAAGTTAAGATCCTCTT 13624

  scaffold579|s       7356 ACAAGCTGCTGTCTCAAGAGTAAAAAGGGCAGGGATATCCCGGCAAGTAC 7405
                                     i         i   i           v     v     i 
  rnd-5_family-      13625 ACAAGCTGCTATCTCAAGAGCAAAGAGGGCAGGGATTTCCCGTCAAGTGC 13674

  scaffold579|s       7406 TATCATCATGCATGGAGGATTGCTACTGAGAGGTAAATTGTTCATCAAGC 7455
                                           v    v   ii     i    i            
  rnd-5_family-      13675 TATCATCATGCATGGATGATTTCTATCGAGAGATAAACTGTTCATCAAGC 13724

  scaffold579|s       7456 GTCACTCTTCCTCCTGATTTGGATGATATACTTGATCTCAGTGCAACTAT 7505
                           i                          i           i    iv    
  rnd-5_family-      13725 ATCACTCTTCCTCCTGATTTGGATGATGTACTTGATCTCGGTGCGTCTAT 13774

  scaffold579|s       7506 AGAAGGCGAGTCATCTTCAATCAACTCTCTCTCACTCAGGATAGAAGGAT 7555
                                          v      i   v i    --   v         v 
  rnd-5_family-      13775 AGAAGGCGAGTCATCGTCAATCGACTGTTTCTC--TCACGATAGAAGGCT 13822

  scaffold579|s       7556 GGAGCAACATCCTCCACAGACAGAGAATCCTTGGCAAATGG-AGGAATAC 7604
                                            vi       v i ii i-      -     i  
  rnd-5_family-      13823 GGAGCAACATCCTCCACCAACAGAGATTTCCCGA-AAATGGGAGGAACAC 13871

  scaffold579|s       7605 TGGAGGATTCCGCATCAACAGCCTTGGTAGCTGGAACAGTCT------TG 7648
                                    v             v   i   -          ------  
  rnd-5_family-      13872 TGGAGGATTGCGCATCAACAGCCGTGGCAGC-GGAACAGTCTCGGCAGTG 13920

  scaffold579|s       7649 GCAG--------------------AGG------CAGCA---------CCT 7663
                               --------------------   ------     ---------  v
  rnd-5_family-      13921 GCAGCACCAGCAGCCTCCAAAGATAGGGCTGCGCAGCAGGTCCAGTTCCA 13970

  scaffold579|s       7664 GCAGCCTCCCAAGATAGAGCTGCAACAGCAGGTCAAGTACATACAGCTGA 7713
                                    v       i?               v   v v      i  
  rnd-5_family-      13971 GCAGCCTCCAAAGATAGGNCTGCAACAGCAGGTCCAGTTCTTACAGCCGA 14020

  scaffold579|s       7714 TGAAGCAGCAT-AATGGAATGGGCAGCAGCAACAGTTTGAATGGAGGGCT 7762
                                 v    -                               ?      
  rnd-5_family-      14021 TGAAGCCGCATCAATGGAATGGGCAGCAGCAACAGTTTGAATGNAGGGCT 14070

  scaffold579|s       7763 CCACAGCACAACGAAAGGGCGCAGATGGTGAGCACTGAGCAGGAGAAGTG 7812
                             i        i    v             ?i      v           
  rnd-5_family-      14071 CCGCAGCACAATGAAATGGCGCAGATGGTGNACACTGATCAGGAGAAGTG 14120

  scaffold579|s       7813 GATGGATCCCCATCAACAGATCCAGCAGTCTCCGCGGATA----TGATGC 7858
                                      i     i   v           iv  i  ----      
  rnd-5_family-      14121 GATGGATCCCCGTCAACGGATGCAGCAGTCTCCAGGGGTAGTGCTGATGC 14170

  scaffold579|s       7859 AGCGGATGGACCAGAAGCAACAGACACAGCAACCACTT------------ 7896
                                           v  i       i   v      ------------
  rnd-5_family-      14171 AGCGGATGGACCAGAACCAGCAGACACGGCATCCACTTCAGATTGATCCT 14220

  scaffold579|s       7897 ---AACAATAGTCGGAAAAGCAGCATAGATGTAGGTGA-----GTGCAGA 7938
                           ---   i      v  i  i           ?      ----- ii    
  rnd-5_family-      14221 ATGAACGATAGTCTGAGAAACAGCATAGATGNAGGTGAAACTGGCACAGA 14270

  scaffold579|s       7939 GGCAGAACAGCAGAGTGGTCTACAGCTACG-CAACCACGTTGGATGGAGT 7987
                            v  i                   v    i-  i      i         
  rnd-5_family-      14271 GCCAAAACAGCAGAGTGGTCTACATCTACAACAGCCACGTCGGATGGAGT 14320

  scaffold579|s       7988 GCATGAACGACTCAGAGAAGTGGCAAATGATGCTGAAACT-GCAGAGCCA 8036
                           ------------        i    i    iv i      -         
  rnd-5_family-      14321 ------------CAGAGAAGCGGCAGATGACTCCGAAACTTGCAGAGCCA 14358

  scaffold579|s       8037 CAACAGTAGAGTGATCTACAGATGTTGGAGCAAATGAAGGAACGGGTGCA 8086
                                 i              ?i       ?                  i
  rnd-5_family-      14359 CAACAGCAGAGTGATCTACAGNCGTTGGAGNAAATGAAGGAACGGGTGCG 14408

  scaffold579|s       8087 TGAGCATGAGCAACAGGCTCAGCAGCGGGAACAACAGCAATCGCAGATAG 8136
                            vv  v                    v  i          v v       
  rnd-5_family-      14409 TCTGCTTGAGCAACAGGCTCAGCAGCTGGGACAACAGCAAACCCAGATAG 14458

  scaffold579|s       8137 CTATGGGACATGGTACAGGCCGGTATGGTCTTCCTGACGAGCAAGTTCAA 8186
                           v      i    i             v    v          v       
  rnd-5_family-      14459 ATATGGGGCATGATACAGGCCGGTATTGTCTGCCTGACGAGCTAGTTCAA 14508

  scaffold579|s       8187 TTGCAAGAAACTCAGAGGCAGGAACAGCAGCAATCACAGATGATGACGGG 8236
                           ii             v  v              v         i      
  rnd-5_family-      14509 CCGCAAGAAACTCAGCGGGAGGAACAGCAGCAAACACAGATGACGACGGG 14558

  scaffold579|s       8237 ACAGGGGACCAGCGCACTTGAATTCTTCGAATCCTCCTCCAAAAGACTGC 8286
                                      i                  i                  i
  rnd-5_family-      14559 ACAGGGGACCAACGCACTTGAATTCTTCGAGTCCTCCTCCAAAAGACTGT 14608

  scaffold579|s       8287 CGTCTGGTCTGCAGAAGACCACTGTTATGTATTGTGGAGATGGTGAATCG 8336
                                               i v    i v      i?            
  rnd-5_family-      14609 CGTCTGGTCTGCAGAAGACCGCGGTTACGGATTGTGANGATGGTGAATCG 14658

  scaffold579|s       8337 AAGTCAAGTCATGACAATGGAGAGGAATCAAACAATATGCAGGAGCAGCA 8386
                                     vi                 i v         vv       
  rnd-5_family-      14659 AAGTCAAGTCTCGACAATGGAGAGGAATCGATCAATATGCATCAGCAGCA 14708

  scaffold579|s       8387 TCCACTTGAGACA-TCCTTCATTCCAAGTTTGAATCAAATGGTCAGCAAA 8435
                            i iv        -          v                         
  rnd-5_family-      14709 TTCGGTTGAGACAATCCTTCATTCAAAGTTTGAATCAAATGGTCAGCAAA 14758

  scaffold579|s       8436 AGTACTTGATCAGATGGATGGGAGATTATAAAGATAGTTGGCAACCTAAA 8485
                                             i                               
  rnd-5_family-      14759 AGTACTTGATCAGATGGACGGGAGATTATAAAGATAGTTGGCAACCTAAA 14808

  scaffold579|s       8486 GGCAGCATTACATCTCATATTGTAGAAGATTTCAACAAGAGAAAGACTCA 8535
                               i          v  i ii                        iv  
  rnd-5_family-      14809 GGCAACATTACATCTGATGTCATAGAAGATTTCAACAAGAGAAAGATGCA 14858

  scaffold579|s       8536 AGAGAGAGCAAACAAGCACTTGGCTAAGGTACCAGTGTACTCGTTTCAAT 8585
                                        i            v    i          vv      
  rnd-5_family-      14859 AGAGAGAGCAAACGAGCACTTGGCTATGGTATCAGTGTACTCCATTCAAT 14908

  scaffold579|s       8586 GCCTACTTTTTGCTATTTCC-ATGTTGCCTTCCATGTGTCCCCCACATTG 8634
                             v     i  v        -i v  i     i-i     v         
  rnd-5_family-      14909 GCGTACTTCTTTCTATTTCCTGTTTTACCTTCT-CGTGTCACCCACATTG 14957

  scaffold579|s       8635 GATTCAGTTCTTCTTGGTGCATTAGGATGCTATAGACAAGGTTGTCCAGA 8684
                           v     v        v   v          i                   
  rnd-5_family-      14958 CATTCATTTCTTCTTTGTGAATTAGGATGCCATAGACAAGGTTGTCCAGA 15007

  scaffold579|s       8685 CCATCCTGTATTCTAAGAAGAAACCAGGGAAGGCCAGGCTGTACAAGGTT 8734
                                i          v                 v               
  rnd-5_family-      15008 CCATCTTGTATTCTAATAAGAAACCAGGGAAGGCGAGGCTGTACAAGGTT 15057

  scaffold579|s       8735 CAGTGGGTGATGGAGTACCCTGATGAATGGTTACCTTGTGACGAGGTTCC 8784
                            ivi      i                i         i    i       
  rnd-5_family-      15058 CGTCGGGTGACGGAGTACCCTGATGAACGGTTACCTTATGACAAGGTTCC 15107

  scaffold579|s       8785 AAAAGACTTGAGAGTCATTTTTGAGACAAGGA 8816
                             v  i          ii   i          
  rnd-5_family-      15108 AACAGGCTTGAGAGTCGCTTTCGAGACAAGGA 15139

Matrix = 20p43g.matrix
Kimura (with divCpGMod) = 9.81
Transitions / transversions = 1.28 (206/161)
Gap_init rate = 0.03 (88 / 3331), avg. gap size = 2.39 (210 / 88)

6903 9.82 4.06 1.25 scaffold579|size47750 8818 9827 (37920) rnd-5_family-1738#LINE/R1 15201 16238 (51) m_b3134s001i5 159054

  scaffold579|s       8818 GTCTGCCAAGGTGTCTGCTGGAACGAATGCAGGGGTTGGGCAAAATGAGG 8867
                            i i       i    ? i           --  i  v ? i        
  rnd-5_family-      15201 GCCCGCCAAGGCGTCTNCCGGAACGAATGC--GGATTCGNCGAAATGAGG 15248

  scaffold579|s       8868 TAGAAGTATTTATGTTCATCTAGCATGAATTTATTTGTT-CGACAAACAT 8916
                                        v                   v     -    v     
  rnd-5_family-      15249 TAGAAGTATTTATTTTCATCTAGCATGAATTTAATTGTTTCGACTAACAT 15298

  scaffold579|s       8917 TGGTTATCTTCTTTTATTTTGTGTATTTAGGAC---AAAAGCAAACAGGT 8963
                                       ii  i  -             ---   v          
  rnd-5_family-      15299 TGGTTATCTTCTCCTACTT-GTGTATTTAGGACGCAAAACGCAAACAGGT 15347

  scaffold579|s       8964 GTCACAAACACCTGATGAAAAATCTGGAGAAAGAGAGTTGGTGGTGAGTG 9013
                            i     i ?    v     i         i       i           
  rnd-5_family-      15348 GCCACAAGCNCCTGCTGAAAGATCTGGAGAGAGAGAGTCGGTGGTGAGTG 15397

  scaffold579|s       9014 AATTATTAACTGCCTTTGTTTCCTGTATTACTTTTGACCTCAGGCTTACA 9063
                              v  v            ?v            v v     iv  v    
  rnd-5_family-      15398 AATGATAAACTGCCTTTGTNACCTGTATTACTTATCACCTCGTGCGTACA 15447

  scaffold579|s       9064 ATTTATTTCATTCTTCT------------------------------GAT 9083
                                            ------------------------------  i
  rnd-5_family-      15448 ATTTATTTCATTCTTCTTTCTTCCCATATTTTCGCACCGTGAGTACAGAC 15497

  scaffold579|s       9084 GAGTACCTAATTGTTTCCTTAACATCCTCACATTTGGTATAACACATTCT 9133
                             v i               ii       ------ i   ivv  i i  
  rnd-5_family-      15498 GACTGCCTAATTGTTTCCTTGGCATCCTC------GATATGTAACGTCCT 15541

  scaffold579|s       9134 TTCCATTTTAGCTTCATTACCAGGGTGTCAAAAGCAGTCTCTTGAGTATC 9183
                               v              v      v        i     v        
  rnd-5_family-      15542 TTCCTTTTTAGCTTCATTAGCAGGGTCTCAAAAGCGGTCTCGTGAGTATC 15591

  scaffold579|s       9184 TGGTCATCTAGTTCAACAGTTATATATTCACCTCTTACATCAAAGTTGTG 9233
                               ?vv             i             v   i           
  rnd-5_family-      15592 TGGTNTACTAGTTCAACAGTCATATATTCACCTCATACGTCAAAGTTGTG 15641

  scaffold579|s       9234 CTCAACATACATCC-CTTTTCAGTATTACCCTTGTTGAATGTCTCATGGT 9282
                                     i v -                v   i         i    
  rnd-5_family-      15642 CTCAACATACGTGCACTTTTCAGTATTACCCGTGTCGAATGTCTCGTGGT 15691

  scaffold579|s       9283 GGGTTCTCAAGCT--AGGAAGGCCATCTGCAGTAGCTGCATGGAAGATAT 9330
                                   ?    --           v                       
  rnd-5_family-      15692 GGGTTCTCNAGCTGCAGGAAGGCCATGTGCAGTAGCTGCATGGAAGATAT 15741

  scaffold579|s       9331 GATGGACAGTCCAAATGCTGATTTTGCTGACAGACATGGAAACAAGTTAA 9380
                                        i i      v    i           i      i v 
  rnd-5_family-      15742 GATGGACAGTCCAGACGCTGATGTTGCCGACAGACATGGGAACAAGCTCA 15791

  scaffold579|s       9381 AGAGAAGTCAACGTCACATAATCAATTTTATGACCAAGCCAAAAACCAAA 9430
                                    i      v      i v        v           v   
  rnd-5_family-      15792 AGAGAAGTCGACGTCAGATAATCGAATTTATGACAAAGCCAAAAACAAAA 15841

  scaffold579|s       9431 TGTGCAGTAGATTGGAGCAAGTGTCATCATGATACCAAAGAGGGCTTTCA 9480
                                                          i                  
  rnd-5_family-      15842 TGTGCAGTAGATTGGAGCAAGTGTCATCATGGTACCAAAGAGGGCTTTCA 15891

  scaffold579|s       9481 GGCAGAAAGCGATTTCACATATCTGAAGAAGTCGTTTCTTGATGGAATGA 9530
                                             i              v    v           
  rnd-5_family-      15892 GGCAGAAAGCGATTTCACGTATCTGAAGAAGTCTTTTCGTGATGGAATGA 15941

  scaffold579|s       9531 GAAAGACTGGGAAGGCTGATTCTCTTCTTGACAAGAATTGCATGAAGTAA 9580
                            i                                        i ----  
  rnd-5_family-      15942 GGAAGACTGGGAAGGCTGATTCTCTTCTTGACAAGAATTGCACG----AA 15987

  scaffold579|s       9581 GTGCAGCAAACCTCTGCTTCCTATCCACAAGGGTGGCAATGGTGACTGAT 9630
                                i      i               i    i   i   i i      
  rnd-5_family-      15988 GTGCAACAAACCCCTGCTTCCTATCCACGAGGGCGGCGATGATAACTGAT 16037

  scaffold579|s       9631 GATAGACATGAAACCTCTGCTTCCTTTCCACAAGGGTTGCAATGGTGACT 9680
                                         v              i i  vv    i         
  rnd-5_family-      16038 GATAGACATGAAACGTCTGCTTCCTTTCCGCGAGTTTTGCGATGGTGACT 16087

  scaffold579|s       9681 TATGATTGATGTTGACGTCTTGAACATGTTTGATGACACTACGGGTCAAG 9730
                             i      i        i v                         ii  
  rnd-5_family-      16088 TACGATTGACGTTGACGTTTGGAACATGTTTGATGACACTACGGGTTGAG 16137

  scaffold579|s       9731 TGGCCCATTGCCATGATGCATGGTCACCCTTTGGTTGATGTGGATGATGC 9780
                                                                   i   ?iv i 
  rnd-5_family-      16138 TGGCCCATTGCCATGATGCATGGTCACCCTTTGGTTGATGCGGANATTAC 16187

  scaffold579|s       9781 CATGGTGCGGTA-GAGGAATCACAGTAGGTTTGAGTGGAG---TGCCGCG 9826
                                  i    -                           ---       
  rnd-5_family-      16188 CATGGTGTGGTATGAGGAATCACAGTAGGTTTGAGTGGAGCTTTGCCGCG 16237

  scaffold579|s       9827 G 9827
                            
  rnd-5_family-      16238 G 16238

Matrix = 20p43g.matrix
Kimura (with divCpGMod) = 7.75
Transitions / transversions = 1.51 (59/39)
Gap_init rate = 0.02 (20 / 1009), avg. gap size = 2.70 (54 / 20)


2774 9.31 0.27 0.00 scaffold579|size47750 9673 10048 (37699) rnd-1_family-475#Unknown 1 377 (0) m_b3134s001i6 159055

  scaffold579|s       9673 TGGTGACTTATGATTGATGTTGACGTCTTGAACATGTTTGATGACACTAC 9722
                                     i      i        i v                     
  rnd-1_family-          1 TGGTGACTTACGATTGACGTTGACGTTTGGAACATGTTTGATGACACTAC 50

  scaffold579|s       9723 GGGTCAAGTGGCCCATTGCCATGATGCATGGTCACCCTTTGGTTGATGTG 9772
                               ii                                          i 
  rnd-1_family-         51 GGGTTGAGTGGCCCATTGCCATGATGCATGGTCACCCTTTGGTTGATGCG 100

  scaffold579|s       9773 GATGATGCCATGGTGCGGTAGAGGAATCACAGTAGGTTTGAGTGGAGTGC 9822
                             viv          i                               i?i
  rnd-1_family-        101 GAGATTGCCATGGTGTGGTAGAGGAATCACAGTAGGTTTGAGTGGAGCNT 150

  scaffold579|s       9823 CGCGGTGGACTCAAGGAGCAAGCTGTTGGGGCTGAAATTTTGCCACGTGG 9872
                           i  v i     viv      vv                    v      v
  rnd-1_family-        151 TGCCGCGGACTAGCGGAGCATTCTGTTGGGGCTGAAATTTTGGCACGTGT 200

  scaffold579|s       9873 GGCA-TTTTGGTGGGCTTGGGGTGGTGGGCAATGTAAGGGGCTACTGTAG 9921
                               -            i            i    i              
  rnd-1_family-        201 GGCATTTTTGGTGGGCTCGGGGTGGTGGGCGATGTGAGGGGCTACTGTAG 250

  scaffold579|s       9922 GCAGGTAGGCGCAGAATAATTAGTAAGCCTAAGCTAGCTTCCACCTGTAA 9971
                                      i  v     ?                             
  rnd-1_family-        251 GCAGGTAGGCGTAGCATAATNAGTAAGCCTAAGCTAGCTTCCACCTGTAA 300

  scaffold579|s       9972 CCTACCTACCTCCGGTAACCCACCCGAACACTCCAGTATCCCTCCCATAC 10021
                                                   v v      iviv             
  rnd-1_family-        301 CCTACCTACCTCCGGTAACCCACCGGTACACTCTTAGATCCCTCCCATAC 350

  scaffold579|s      10022 ATAGGAATCTTTATTTGGGCAAATCAA 10048
                           i         ?                
  rnd-1_family-        351 GTAGGAATCTNTATTTGGGCAAATCAA 377

Matrix = 20p43g.matrix
Kimura (with divCpGMod) = 8.13
Transitions / transversions = 1.33 (20/15)
Gap_init rate = 0.00 (1 / 375), avg. gap size = 1.00 (1 / 1)


267 24.17 8.89 5.00 scaffold579|size47750 9980 10114 (37633) scaffold170|size558746_(dbseq-nr_246)_[277812,288266]#LTR/Gypsy 4156 4295 (6160) m_b3134s001i7 159056

  scaffold579|s       9980 CCTCC-GGTAACCCACCCG-AACACTCCAGTATCCCTCC--CATACATAG 10025
                                -        v  i -   ii   i   v      --i  i viv 
  scaffold170|s       4156 CCTCCTGGTAACCCTCCTGTAACGTTCCGGTAGCCCTCCGGTATGCTCCG 4205

  scaffold579|s      10026 G-AATCTT----TATTTGGGCAAATCAAGTAACTCTCTTGCGAACT-CCG 10069
                            -  i i ----  i i-------  v    i ii  ii ii v  -   
  scaffold170|s       4206 GTAACCCTCCGGTACTC-------TCCAGTAGCCTTCCCGTAACCTTCCG 4248

  scaffold579|s      10070 GTAACCCTTTCGTACAC-TCCGGTAACCCTCCGGTACAA-TCCGGTA 10114
                             v     ii       -      v       vi    v-       
  scaffold170|s       4249 GTTACCCTCCCGTACACTTCCGGTTACCCTCCCATACACTTCCGGTA 4295

Matrix = 20p43g.matrix
Kimura (with divCpGMod) = 26.88
Transitions / transversions = 2.10 (21/10)
Gap_init rate = 0.11 (15 / 134), avg. gap size = 1.27 (19 / 15)

3025 13.07 0.65 0.87 scaffold579|size47750 10049 10511 (37236) scaffold170|size558746_(dbseq-nr_246)_[277812,288266]#LTR/Gypsy 4163 4624 (5831) m_b3134s001i8 159056

  scaffold579|s      10049 GTAACTCTCTTGCGAAC--TCCGGTAACCCTTTCGTACACTCCGGTAACC 10096
                                i   i  i-   --       i    iiv   ii           
  scaffold170|s       4163 GTAACCCTCCTGT-AACGTTCCGGTAGCCCTCCGGTATGCTCCGGTAACC 4211

  scaffold579|s      10097 CTCCGGTACAATCCGGTAACCTTCCCGTACTCTTCCGGTTACCCTCCTGT 10146
                                    vv   i   i          vi                i  
  scaffold170|s       4212 CTCCGGTACTCTCCAGTAGCCTTCCCGTAACCTTCCGGTTACCCTCCCGT 4261

  scaffold579|s      10147 ACACTTCCCGTTACCCTCCTGTACACTTCCGGTATGCCACCGGCTAACAT 10196
                                   v          ii                      iv     
  scaffold170|s       4262 ACACTTCCGGTTACCCTCCCATACACTTCCGGTATGCCACCGGTAAACAT 4311

  scaffold579|s      10197 TTTTT-AGCTACTATGTAATGCAGTTATAGCCACTACTTAGATTGATATA 10245
                                -i       v                     v            v
  scaffold170|s       4312 TTTTTTGGCTACTAAGTAATGCAGTTATAGCCACTAATTAGATTGATATT 4361

  scaffold579|s      10246 GATTCTAAGACTAACTGGGAAGTCTGTTTTCCTGTAAAAACATACCAATT 10295
                                       v    i                      vi        
  scaffold170|s       4362 GATTCTAAGACTTACTGAGAAGTCTGTTTTCCTGTAAAAAAGTACCAATT 4411

  scaffold579|s      10296 CCTATTGTAGGTAGAAATAAATCCAAAAGCTGTTTTAGGTCTTGAATTTC 10345
                                i   v             ii      vi i v     ii      
  scaffold170|s       4412 CCTATCGTACGTAGAAATAAATCTGAAAGCTCCTCTTGGTCTCAAATTTC 4461

  scaffold579|s      10346 CAGTAACCCACCGGTAGACTCCAGTAACCCTCCGGTACACTAGTGTACCA 10395
                            i      iv            i          v          v    i
  scaffold170|s       4462 CGGTAACCTCCCGGTAGACTCCGGTAACCCTCCCGTACACTAGTTTACCG 4511

  scaffold579|s      10396 ATTGGTTAGAGAAGTGTACCGGGAGGTTACCAGAATATACCATTCCGGGG 10445
                           ivv     v           v          i   v          -   
  scaffold170|s       4512 GAGGGTTACAGAAGTGTACCCGGAGGTTACCGGAAGATACCATTCC-GGG 4560

  scaffold579|s      10446 GGCTCCAGTAACCTCTCTGTGTACTCGTGTGTACGGGGGGGGGCTACCGG 10495
                                 i        i    ii     v      --    i  i      
  scaffold170|s       4561 GGCTCCGGTAACCTCCCTGTACACTCGAGTGTAC--GGGGAGGTTACCGG 4608

  scaffold579|s      10496 TGTTTTTTGTTTGCAG 10511
                                           
  scaffold170|s       4609 TGTTTTTTGTTTGCAG 4624

Matrix = 20p43g.matrix
Kimura (with divCpGMod) = 12.56
Transitions / transversions = 1.61 (37/23)
Gap_init rate = 0.01 (6 / 462), avg. gap size = 1.17 (7 / 6)


3670 17.05 12.45 1.67 scaffold579|size47750 10516 11326 (36421) C scaffold17|size542218_(dbseq-nr_435)_[186261,192485]#LTR (483) 5742 4846 m_b3134s001i9 159057

  scaffold579|s      10516 AACCAGATCGGATTGTCTGTCCGTTGTTCCACCATCCATCGCCCATCCAC 10565
                                   i               i          i    ii     vi 
C scaffold17|si       5742 AACCAGATTGGATTGTCTGTCCGTCGTTCCACCATTCATCATCCATCAGC 5693

  scaffold579|s      10566 TATTGGTATGCTTGTCAATGGTC--CAATGGTAGGTACGTCTGTTTGTTG 10613
                            i   ---------   i    i-- v         v       iii i 
C scaffold17|si       5692 TGTTG---------TCAGTGGTTGACCATGGTAGGTTCGTCTGTCCATCG 5652

  scaffold579|s      10614 TCCCTTGTTCCCCAAAGCCATCCAA--------------TAC-------- 10641
                              v     i i ii    i v   --------------   --------
C scaffold17|si       5651 TCCATTGTTTCTCGGAGCCGTACAAAACACTTGGTGTGTTACACATGGCG 5602

  scaffold579|s      10642 ---------CTGCTTGACTCTGAGAGTAGCAACAGCCACATCTGAGCCCA 10682
                           ---------    i    i ii                  v        v
C scaffold17|si       5601 CAACTTGTGCTGCCTGACCCCAAGAGTAGCAACAGCCACAGCTGAGCCCC 5552

  scaffold579|s      10683 AAGTTATGTACTCTGACAGTTGAAGTGAGTTTCACTCACAGGCTGGCACA 10732
                           i   i i      v v               -             i   i
C scaffold17|si       5551 GAGTCACGTACTCAGCCAGTTGAAGTGAGTT-CACTCACAGGCTGACACG 5503

  scaffold579|s      10733 TGTTTTTT---AACACGTAGCCAAGATCTATTGCCCAATACATCACTGAG 10779
                                   ---             vvv v   vi  vi  ii  iv   i
C scaffold17|si       5502 TGTTTTTTTTAAACACGTAGCCAACTACAATTCTCCTGTATGTCGGTGAA 5453

  scaffold579|s      10780 GACTGGATTCCAGTTGACGCAGGTATACTCCGCTTCTGTTAGCAGAGCAT 10829
                               i   i   v     i i              ii          iii
C scaffold17|si       5452 GACTAGATCCCACTTGACACGGGTATACTCCGCTTTCGTTAGCAGAGTGC 5403

  scaffold579|s      10830 GCATCTAGCACTAAGTGCACTTGCAGTTAAAAG-GACCACTTGTGTTGTA 10878
                               v                   v  v    i-           vi   
C scaffold17|si       5402 GCATGTAGCACTAAGTGCACTTGCCGTAAAAAAAGACCACTTGTGACGTA 5353

  scaffold579|s      10879 TCATACACACTTGTGGCATATTAAAAAGCTTACTTGCAGCATAGCTCGTA 10928
                                ii           ii----  v      v   vvvv   v v   
C scaffold17|si       5352 TCATATGCACTTGTGGCACG----AATGCTTACATGCCTGTTAGGTAGTA 5307

  scaffold579|s      10929 GCAGCCCCTCATTACA--TGAGGAGGCAGTAAACATAAATGTCTGGGGCT 10976
                                         v --          i            i  vi vi 
C scaffold17|si       5306 GCAGCCCCTCATTAAAAATGAGGAGGCAATAAACATAAATGCCTCAGTTT 5257

  scaffold579|s      10977 ATTTTTC--CCTA--GAGCAATATGTGTGTAGTCTATTTGTAGACCTTAA 11022
                                 i--  v --                        v      v-  
C scaffold17|si       5256 ATTTTTTATCCGAAAGAGCAATATGTGTGTAGTCTATTTTTAGACCA-AA 5208

  scaffold579|s      11023 AACACGATTCGACTTA-AAATTAGTATGTACCCATGATCACA------TG 11065
                                    v      -        v       i        ------  
C scaffold17|si       5207 AACACGATTAGACTTAGAAATTAGTCTGTACCCGTGATCACATGCAGATG 5158

  scaffold579|s      11066 CAG------------ATG--AAGT--------------GACA-TAAAACA 11086
                              ------------i  --    -------------- i  -  v  i 
C scaffold17|si       5157 CAGTGACACCACAGAGTGCTAAGTACTTATAGCCTTAGGGCAGTACAATA 5108

  scaffold579|s      11087 TCA-----TGTAGGGC-TAAAATGACCCCATGAAGGATGGAATAGCATCT 11130
                              ----- v      -           i      i  v v  i  v   
C scaffold17|si       5107 TCAGATCTTCTAGGGCATAAAATGACCCTATGAAGAATCGTATGGCCTCT 5058

  scaffold579|s      11131 AAGGCCTAAACAGCTTGCATGTGACCCCCGAGAAGTTTCGGTCACTTCAA 11180
                                     v        i             i    i     i  v  
C scaffold17|si       5057 AAGGCCTAAAAAGCTTGCACGTGACCCCCGAGAGGTTTTGGTCATTTGAA 5008

  scaffold579|s      11181 AGACTTGTG-TCCCCCA--------------CAGAAGTGTTGGCTACTCC 11215
                                i i -       --------------i           v      
C scaffold17|si       5007 AGACTCGCGATCCCCCAGGAAGTTCTCGTCTTAGAAGTGTTGGGTACTCC 4958

  scaffold579|s      11216 AAGGATCCAGCTCCCTTGTTTGTTTGCATGGTGGTGATGGGAGTACCGGT 11265
                                     i                       i i        i  i 
C scaffold17|si       4957 AAGGATCCAGTTCCCTTGTTTGTTTGCATGGTGGCGGTGGGAGTATCGAT 4908

  scaffold579|s      11266 TCAACACTGCACAGGCACAGGTGGCATGTGGTTCTCAAGTTTCTGATGTG 11315
                           vvi         i    i    v v i i  vv      v  iii v  v
C scaffold17|si       4907 AGGACACTGCACGGGCATAGGTTGGACGCGGGACTCAAGGTTTCAAGGTT 4858

  scaffold579|s      11316 AGCCAA-CGATA 11326
                           i  i  -     
C scaffold17|si       4857 GGCTAAGCGATA 4846

Matrix = 20p43g.matrix
Kimura (with divCpGMod) = 16.46
Transitions / transversions = 1.52 (82/54)
Gap_init rate = 0.04 (35 / 810), avg. gap size = 3.31 (116 / 35)


5821 16.37 3.36 4.38 scaffold579|size47750 11309 12439 (35308) scaffold61|size850897_(dbseq-nr_469)_[557107,562633]#LTR/Gypsy 1 1120 (4407) m_b3134s001i10 159058

  scaffold579|s      11309 TGATGTGAGCCAACGATACCTACTGGTACCCCTGACCCATTCAGGCCCAA 11358
                              ii        v                         vi       v 
  scaffold61|si          1 TGACATGAGCCAAGGATACCTACTGGTACCCCTGACCCAACCAGGCCCCA 50

  scaffold579|s      11359 CTTTCAGGTCATGGGTACAACAATAGGAATACTCTTACCACTGAAG-GAG 11407
                           i       i  ii  i    --------     v  v         - i 
  scaffold61|si         51 TTTTCAGGCCACAGGCACAA--------ATACTATTCCCACTGAAGAGGG 92

  scaffold579|s      11408 GAAGTATGTA-------AAGTCACCACTGGTTCTCAGAAACAATATATTT 11450
                                  ii -------  v   iv  i--          v   v     
  scaffold61|si         93 GAAGTATACAGCAGTTCAACTCATGACC--TTCTCAGAAAGAATTTATTT 140

  scaffold579|s      11451 GAGGTACATACTCATCAGGTTTGTCCTACGGAGACAATACGTCAAGTAAA 11500
                               v      iiiv     v ivv iv i  i     iv  i       
  scaffold61|si        141 GAGGAACATACCTGGCAGGTATAAACCTCAGAAACAATGAGTTAAGTAAA 190

  scaffold579|s      11501 GCAGTTGAGAGGGTTCAACTGCTCAACTGAAGAGCCTGCAGTGTGAGAGC 11550
                                   -------   v -        ---------------------
  scaffold61|si        191 GCAGTTGA-------CAAGT-CTCAACTG--------------------- 211

  scaffold579|s      11551 TACTCAACTGAAGAGCTTGCAA-TGTGGTAACTTCTCAACGGACAAGTTT 11599
                           --    -         i  v  -    i  vi        v i   i   
  scaffold61|si        212 --CTCA-CTGAAGAGCCTGAAAGTGTGATACTTTCTCAACTGGCAAATTT 258

  scaffold579|s      11600 GCAGTGTGAGAGTTTCTCTGTAAATATTGGACACACCAGAATCCAACAGA 11649
                                       i                       i  vv     i vv
  scaffold61|si        259 GCAGTGTGAGAGCTTCTCTGTAAATATTGGACACACTAGCCTCCAATATT 308

  scaffold579|s      11650 ATACATGTTA---------TCTACATGATAAACTCAAGAGGACCACCATT 11690
                           v   v     --------- i      i    v  i      i       
  scaffold61|si        309 CTACTTGTTAATTACATGATTTACATGGTAAAATCGAGAGGATCACCATT 358

  scaffold579|s      11691 TGGCAGTCCTCATT-ATTGATCATCTCAATAGCTCATAAAATTAATTTCC 11739
                           v    i        -i        i i              v    i   
  scaffold61|si        359 AGGCAATCCTCATTTGTTGATCATTTTAATAGCTCATAAAAATAATCTCC 408

  scaffold579|s      11740 AATCAGCTGGAACACATTTTTCTGCTTCTT-ATCTACAATTACTTTTCGA 11788
                                i         v       i      - i    i            
  scaffold61|si        409 AATCAACTGGAACACTTTTTTCTACTTCTTTACCTACGATTACTTTTCGA 458

  scaffold579|s      11789 CTACTTCCAGCTTAAGTCACTTTCATAGGATACTCCAGCCGAACTCAGTA 11838
                                   i     i      v  i  v    -----   i     i   
  scaffold61|si        459 CTACTTCCGGCTTAGGTCACTATCGTATGATA-----GCCAAACTCGGTA 503

  scaffold579|s      11839 AGTTTGACGCA--TCAGCAC-ACAAGAGGCTCTCCCAACGACCCGCAGAC 11885
                               iiv    --  vi   -    -                  i   i 
  scaffold61|si        504 AGTTCATCGCACTTCCACACCACAA-AGGCTCTCCCAACGACCCACAGGC 552

  scaffold579|s      11886 AGTCGAGAAAA-CAAATTTCTACCA-ACAGGGTACTACATTCATTGCACA 11933
                           i          -       ii i  -i   i       i     ii i  
  scaffold61|si        553 GGTCGAGAAAAACAAATTTTCATCACGCAGAGTACTACGTTCATCACGCA 602

  scaffold579|s      11934 CCACCTTGCAAATGATTTCTTCCTTAGCCCTCCAAGGAGTTCCTATGGGA 11983
                                v      i  i        i                 i  iii  
  scaffold61|si        603 CCACCGTGCAAACGACTTCTTCCTCAGCCCTCCAAGGAGTTCTTACAAGA 652

  scaffold579|s      11984 AAC---TTTTAGGCACTAGTCTATGAGAGAAGCTACAAGCCATGTCCTCC 12030
                              ---       v         v       i                 i
  scaffold61|si        653 AACATTTTTTAGGGACTAGTCTAGGAGAGAAACTACAAGCCATGTCCTCT 702

  scaffold579|s      12031 GTGAAGGCATTTCCCAAACGGCTCAAGTGGATTGAGTGCGAACATGGCAT 12080
                                i         i  v         v              i      
  scaffold61|si        703 GTGAAAGCATTTCCCGAAGGGCTCAAGTTGATTGAGTGCGAACGTGGCAT 752

  scaffold579|s      12081 CGGAGGAAAGAATTCCCCTGTACGCTACCTTCCCAAGCAGGATCCAGTGC 12130
                                             i    i    v     i          v    
  scaffold61|si        753 CGGAGGAAAGAATTCCCCCGTACACTACATTCCCGAGCAGGATCCCGTGC 802

  scaffold579|s      12131 TGGATGCCATCAAGAAGAACAAAAAGTCTACCTACTTCAAGTTGACTCTT 12180
                           vi      v  i      v   v   v i                     
  scaffold61|si        803 AAGATGCCCTCGAGAAGACCAATAAGACCACCTACTTCAAGTTGACTCTT 852

  scaffold579|s      12181 CCCAACATGGGGAATGAGTTAAAGGTGGCAGAATGGGTGTCCGGGACTCC 12230
                                  ii         i            v     i            
  scaffold61|si        853 CCCAACACAGGGAATGAGCTAAAGGTGGCAGTATGGGCGTCCGGGACTCC 902

  scaffold579|s      12231 CAAGCAGTTTCTACTGTATGTGCTCTCAGCAATTCATGCGTGCAAGC-AA 12279
                                           i    i v   vi v    vi          -  
  scaffold61|si        903 CAAGCAGTTTCTACTGCATGTACGCTCCACCATTCCCGCGTGCAAGCAAA 952

  scaffold579|s      12280 TGGGACCTGACACAAGCTTCGCTGAAGTGGAGAGGGCTGTTGAAACAGCT 12329
                               iii      i     i  i  v i   i i       i       i
  scaffold61|si        953 TGGGGTTTGACACGAGCTTTGCCGATGCGGAAAAGGCTGTTAAAACAGCC 1002

  scaffold579|s      12330 AAACTCAACACGGAGATTGCAAAGGGGGAGTACACGCAACTGCGCATCTC 12379
                             i      i i  v  i ii    i      i           i v   
  scaffold61|si       1003 AAGCTCAACGCAGATATCGTGAAGGAGGAGTATACGCAACTGCGTAACTC 1052

  scaffold579|s      12380 CAAGAAGAAAAAGAAAGGGA--------GACG-GCCCAGACACCACTCCT 12420
                            i       i     i  v --------  i -    - ii  i  iv i
  scaffold61|si       1053 CGAGAAGAAGAAGAAGGGCAATAAAGGTGATGCGCCC-GGTACTACCGCC 1101

  scaffold579|s      12421 GAGGCTATAACGCCTGCCC 12439
                                 i vv         
  scaffold61|si       1102 GAGGCTGTTCCGCCTGCCC 1120

Matrix = 20p43g.matrix
Kimura (with divCpGMod) = 16.03
Transitions / transversions = 2.05 (119/58)
Gap_init rate = 0.06 (63 / 1130), avg. gap size = 1.38 (87 / 63)


1086 17.13 12.96 0.00 scaffold579|size47750 12440 12655 (35092) scaffold25|size1133462_(dbseq-nr_601)_[186819,192782]#LTR/Gypsy 1195 1438 (4526) m_b3134s001i11 159059

  scaffold579|s      12440 GGAAACCTCCTCTCCGACAAGGCTGGACAGCCTTGGGACAAGATCATCAA 12489
                                             i    iv v           v        i  
  scaffold25|si       1195 GGAAACCTCCTCTCCGACGAGGCCCGTCAGCCTTGGGAAAAGATCATTAA 1244

  scaffold579|s      12490 GGCCCACGTGACTCGTGCTCCTTGGGAAGACATAGAAGGAGTCACACGCA 12539
                                 v                          vi i     vv i i  
  scaffold25|si       1245 GGCCCAAGTGACTCGTGCTCCTTGGGAAGACATCAAGGGAGTACCGCACA 1294

  scaffold579|s      12540 TGAAAACCCCCACCAAGAC------------CCA---------------- 12561
                           i i i  i           ------------   ----------------
  scaffold25|si       1295 CGGAGACTCCCACCAAGACTTGGGACTCGTTCCACGAGTCGCCATGTTCC 1344

  scaffold579|s      12562 ATCTGCTTCAGGTGCTCCATCATGACGCATGAAGAGCCCCCAAGTACCAC 12611
                            i   i v      i   i         iv viii    i       i i
  scaffold25|si       1345 ACCTGTTGCAGGTGTTCCGTCATGACGCGGGTGAGGCCCTCAAGTACTAT 1394

  scaffold579|s      12612 ATTGCCAACACATTGAAGAAGCCCAACAGGGTCTCGATACTTCA 12655
                             ii i     i                            v   
  scaffold25|si       1395 ATCACTAACACGTTGAAGAAGCCCAACAGGGTCTCGATACGTCA 1438

Matrix = 20p43g.matrix
Kimura (with divCpGMod) = 16.52
Transitions / transversions = 2.36 (26/11)
Gap_init rate = 0.01 (2 / 215), avg. gap size = 14.00 (28 / 2)


1239 14.22 2.71 1.34 scaffold579|size47750 12671 12891 (34856) C scaffold156|size385039_(dbseq-nr_311)_[278669,284807]#LTR/Copia (5913) 226 3 m_b3134s001i12 159060

  scaffold579|s      12671 TTGTTGAACCGGCCGAACAGATGTA---GCTAATACAGGTGTTGTTAGTA 12717
                                    v   --   i -i   ---    v     i           
C scaffold156|s        226 TTGTTGAACAGGC--AACGG-CGTAATTGCTATTACAGATGTTGTTAGTA 180

  scaffold579|s      12718 ATTTATGGCTACA---CTACTATGCCATAGATGCTGCTCAAACACAGATG 12764
                                        --- v    v                v          
C scaffold156|s        179 ATTTATGGCTACAGGACGACTAAGCCATAGATGCTGCTCTAACACAGATG 130

  scaffold579|s      12765 GGTGCAGCGATAGATGGAGGGCTGTTCAGCAGTCCCGGGAGCTGTCTGCC 12814
                                   i  iv vv  v i    vv     i  i       v      
C scaffold156|s        129 GGTGCAGCAATGTAGTGATGACTGTGAAGCAGCCCTGGGAGCTTTCTGCC 80

  scaffold579|s      12815 TTGTGGGACTCTGCTCTTGCTACTAGGGATCCGTGGTAAAGGGGATGCTT 12864
                           vv            vi   v             i  i           ii
C scaffold156|s         79 AAGTGGGACTCTGCATTTGGTACTAGGGATCCGCGGCAAAGGGGATGCCC 30

  scaffold579|s      12865 GTGTGTAGCCATTGGGCAGAGTTCCAA 12891
                                  v     i             
C scaffold156|s         29 GTGTGTACCCATTAGGCAGAGTTCCAA 3

Matrix = 20p43g.matrix
Kimura (with divCpGMod) = 13.76
Transitions / transversions = 0.82 (14/17)
Gap_init rate = 0.02 (5 / 220), avg. gap size = 1.80 (9 / 5)

21546 22.71 1.86 0.96 scaffold579|size47750 12696 17634 (30113) C scaffold135|size786999_(dbseq-nr_45)_[563065,569235]#LTR/Copia (24) 6147 1165 m_b3134s001i13 159060

  scaffold579|s      12696 GCTAATACAGGTGTTGTTAGTAATTTATGGCTACACTACTATGCCATAGA 12745
                                     i                        v  i  v      iv
C scaffold135|s       6147 GCTAATACAGATGTTGTTAGTAATTTATGGCTACAGTATTAGGCCATAAC 6098

  scaffold579|s      12746 TGCTGCTCAAACACAGATGGGTGCAGCGATAGATGGAGGGCTGTTCAGCA 12795
                              v    v                  i  i   v iv  i   vv    
C scaffold135|s       6097 TGCAGCTCTAACACAGATGGGTGCAGCAATGGATTGGTGGTTGTGAAGCA 6048

  scaffold579|s      12796 GTCCCGGGAGCTGTCTGCCTTGTGGGACTCTGCTCTTGCTACTAGGGATC 12845
                                  v         i iv    ii      vi   v           
C scaffold135|s       6047 GTCCCGGCAGCTGTCTGTCCAGTGGAGCTCTGCATTTGGTACTAGGGATC 5998

  scaffold579|s      12846 CGTGGTAAAGGGGATGCTTGTGTGTAGCCATTGGGCAGAGTTCCAATGCA 12895
                             i               i  i    v        i          ii  
C scaffold135|s       5997 CGCGGTAAAGGGGATGCTCGTATGTACCCATTGGGTAGAGTTCCAACACA 5948

  scaffold579|s      12896 CCCTCTCAGAGAGCTCGGGGCATTGGCTCTTGGCAGAAGAGTAGGGGACG 12945
                                                  v     v                    
C scaffold135|s       5947 CCCTCTCAGAGAGCTCGGGGCATGGGCTCGTGGCAGAAGAGTAGGGGACG 5898

  scaffold579|s      12946 TACTGGTATGGAGGTACCAGGGACGGACATTGAGATGGTGCTGTGGCTCA 12995
                             i       v        i                 i   i v  i  i
C scaffold135|s       5897 TATTGGTATGCAGGTACCAAGGACGGACATTGAGATGATGCCGAGGTTCG 5848

  scaffold579|s      12996 AAATGTTTTGTAAAATAATCTGCTAAATTCTCTTGTCCTGGTTGCCATCT 13045
                                i  v           v  v ii  i                 v v
C scaffold135|s       5847 AAATGCTTAGTAAAATAATCAGCGAGGTTTTCTTGTCCTGGTTGCCAGCG 5798

  scaffold579|s      13046 CACATTGAAAAAATTTTGCTCAACTTGGTCAGTGACCCAAAAGAATCGCA 13095
                           v           v vi    v         v                   
C scaffold135|s       5797 GACATTGAAAAATTGCTGCTGAACTTGGTCTGTGACCCAAAAGAATCGCA 5748

  scaffold579|s      13096 TCTCCATTGATCGAGCACGCTGTTTTTTGACAGTGTCATTGGCGATACCA 13145
                            i       v  vi   i            i               i   
C scaffold135|s       5747 TTTCCATTGCTCTGGCATGCTGTTTTTTGATAGTGTCATTGGCGATGCCA 5698

  scaffold579|s      13146 GTTGCCGTGGCGTTGTCACAATGAATAGGGGTTGGTGGTTGTGGGTGGCC 13195
                                i        i        i        v  v           i  
C scaffold135|s       5697 GTTGCTGTGGCGTTATCACAATGGATAGGGGTGGGAGGTTGTGGGTGACC 5648

  scaffold579|s      13196 TAGTTCTTCAAGGATTAGGCATTGTATCTTCCCTTCTTTGCAATTGAGAA 13245
                           v     i  v     v    i v    i  v               v i 
C scaffold135|s       5647 AAGTTCCTCTAGGATGAGGCGTAGTATTTTGCCTTCTTTGCAATTGTGGA 5598

  scaffold579|s      13246 AGAGGGCGCCAAGTTCTGCCTCTGCTGCTGAGGTGACAACGAACTTGAGA 13295
                            i     v        v  i     i  i  i i      i  i     i
C scaffold135|s       5597 AAAGGGCTCCAAGTTCAGCTTCTGCCGCCGAAGCGACAACAAATTTGAGG 5548

  scaffold579|s      13296 ATACCACAAAATACAAGAATGGCTCCATTCAGTTGGATTCGTGTATCATC 13345
                             i     v i   v  i  v  i       i  vi   v   i      
C scaffold135|s       5547 ATGCCACACAGTACCAGGATTGCCCCATTCAATTTAATTGGTGCATCATC 5498

  scaffold579|s      13346 GGTTGGTACGCGACCAAGGAAATAGTAACCAGCCACTTGGCTGCGTGCAC 13395
                           v iv  v i  v      i  i                    i  v  v 
C scaffold135|s       5497 TGCGGGGATGCTACCAAGAAAGTAGTAACCAGCCACTTGGCTACGAGCCC 5448

  scaffold579|s      13396 TTGTTGCTGAGAGATAGGATGCATCTGAGTGGATGTTGAGGATCACATCG 13445
                           vv  v  v  i           i  v  i           v    ii  v
C scaffold135|s       5447 GAGTGGCGGAAAGATAGGATGCGTCGGAATGGATGTTGAGTATCATGTCT 5398

  scaffold579|s      13446 GATGCTCAAAATCAGACTGTTGCATTGGGGATTGTTGCACAGTAGTTTAA 13495
                                i i  -  i         i ii   v v v         i ii  
C scaffold135|s       5397 GATGCCCGAA-TCGGACTGTTGCGTCAGGGTTAGATGCACAGTAATCCAA 5349

  scaffold579|s      13496 AAGTTGTTGACATCGTTTGAGAGTCAACTCGGTGGCCTGTGCTTGTTTGC 13545
                             vv     i     i iv vi  i   viv  i  i          ii 
C scaffold135|s       5348 AATGTGTTGGCATCGCTCCATGGTTAACATCGTAGCTTGTGCTTGTTCAC 5299

  scaffold579|s      13546 TGGTGATGGCACTTAAGCCAGGCAGCAATGTATTATCGACAGCGCGAGCA 13595
                            v i      i  v i      v     v        i     v vv   
C scaffold135|s       5298 TTGCGATGGCGCTGAGGCCAGGGAGCAAAGTATTATCAACAGCTCTCGCA 5249

  scaffold579|s      13596 TAGAAAAGAAGGGCGCCAACGACTTGTTGTACCTTTTGTATGCCATTAAG 13645
                                v        i     v  i        iiv i ii v   vvi  
C scaffold135|s       5248 TAGAACAGAAGGGCACCAACTACCTGTTGTACTCGTCGCGTCCCAGAGAG 5199

  scaffold579|s      13646 GTCAAGGCGTGCGGAGTCATCAGGTGGCAATGGATCTTGCGCGTCTTTTC 13695
                              v     vviv   vii  v  v  v i   v  i  v  i  i  v 
C scaffold135|s       5198 GTCCAGGCGATTTGAGGTGTCTGGGGGGAGTGGCTCCTGGGCATCCTTGC 5149

  scaffold579|s      13696 CATACTTTCAAGGGCTGGGCTGAAAAGGACAGTTTTGTGGTTTTGATGGG 13745
                               i    ii  ii    ivv   v       v       v - i    
C scaffold135|s       5148 CATATTTTCGGGGATTGGGTGTAAATGGACAGTGTTGTGGTGT-GGTGGG 5100

  scaffold579|s      13746 TGT-TTGTGGTCAAATCGTTGTAGGACTCTTTTAATATAACCTGGCAATG 13794
                           v  -           v     v     ii v i   i  v     v iv 
C scaffold135|s       5099 GGTCTTGTGGTCAAAGCGTTGGAGGACCTTATCAATGTATCCTGGGAGGG 5050

  scaffold579|s      13795 AGATGTCAAGTGTTCGTTTCTTGTAGTCCCAGTCGAGTGTTATACCACAG 13844
                                  i  v    vv  v ii           v               
C scaffold135|s       5049 AGATGTCGAGGGTTCTATTGTCATAGTCCCAGTCCAGTGTTATACCACAG 5000

  scaffold579|s      13845 TACAAATCACCCGACCAATCTTCTGCAAGTTTGTAATTTTTTTTGAGGGT 13894
                             i     i  ivv         v  v  i     i v         i  
C scaffold135|s       4999 TATAAATCGCCTTTCCAATCTTCGGCTAGCTTGTAGTATTTTTTGAGAGT 4950

  scaffold579|s      13895 GTCAATTAAGTGTTGAGCATGTTCTTCTGCGACATATTTGACACCAAAAT 13944
                                iv i         i  i    vvv vv       v     i    
C scaffold135|s       4949 GTCAACGAGGTGTTGAGCGTGCTCTTGGCCTTCATATTTCACACCGAAAT 4900

  scaffold579|s      13945 CATCAACTACTAACGTGAAGGAGATTGGGTGCTTAACATGGCACCAAAGG 13994
                            i        i                  i vv i       i       
C scaffold135|s       4899 CGTCAACTACCAACGTGAAGGAGATTGGGCGAGTGACATGGCGCCAAAGG 4850

  scaffold579|s      13995 CCAGGAGTGTGGGCGACTTTGTAGTAGCCATGTGGAGCAAGTCGCTCACG 14044
                                i  i  i  i    ii  i        v  i       v  ii  
C scaffold135|s       4849 CCAGGGGTATGAGCAACTTCATAATAGCCATGAGGGGCAAGTCTCTTGCG 4800

  scaffold579|s      14045 TAATAACTTGTTCGCAAGGGCTCCTGCCATGGGTAAACCATGTACACATC 14094
                             i   i     v        i                   ii      i
C scaffold135|s       4799 TAGTAATTTGTTGGCAAGGGCCCCTGCCATGGGTAAACCATACACACATT 4750

  scaffold579|s      14095 TGCGTATTTCTAAATATACAAATCCATTTTTGGCATGTTTGTGCAGATCA 14144
                                 v   i     v i                    v i i i  ii
C scaffold135|s       4749 TGCGTAGTTCCAAATAGATAAATCCATTTTTGGCATGTTGGCGTAAATTG 4700

  scaffold579|s      14145 TATTGTTTAATGGTATGTTCAGGGAAAATGGCGAGTGGCATTTTCATGTA 14194
                             i    vi  ii i              iv i v            i  
C scaffold135|s       4699 TACTGTTGGATAATGTGTTCAGGGAAAATATCAATTGGCATTTTCATATA 4650

  scaffold579|s      14195 TTCATATCGATCCAACGGGGCAGTGAGGTAGAAACTTTTAATGTCAACTC 14244
                           i     i  i     i v   v                 i     i v  
C scaffold135|s       4649 CTCATACCGGTCCAATGTGGCTGTGAGGTAGAAACTTTTGATGTCGAGTC 4600

  scaffold579|s      14245 CCATGAAGCGAGCACCCTATGTGCTCAGTACACTGTCCCACAAAATTTTT 14294
                                  v  v       vi        v       i      v  i  v
C scaffold135|s       4599 CCATGAATCGTGCACCCTCCGTGCTCAGGACACTGTTCCACAATATCTTG 4550

  scaffold579|s      14295 GAGGTGGTGAGATCAGCTGTTCATGTGGTAAGTTCACCTGGATAATCTTT 14344
                             i                   vv     i  i  v     i        
C scaffold135|s       4549 GAAGTGGTGAGATCAGCTGTTCTAGTGGTGAGCTCTCCTGGGTAATCTTT 4500

  scaffold579|s      14345 TATCAGGTTGCCACCTGCAGTGATGCGGACACGATTTGGGTCAGCTTTTT 14394
                           v        v  i iv  v              i  v     i  i    
C scaffold135|s       4499 GATCAGGTTTCCGCTGGCTGTGATGCGGACACGGTTGGGGTCGGCCTTTT 4450

  scaffold579|s      14395 GTGGTCTATAGTTGATTACAATGCGGCCATATGTAACTGTTCTTCCTTTC 14444
                                iv v i ii  i  i     v        i     i  v     v
C scaffold135|s       4449 GTGGTTGAAAATCAATCACGATGCGTCCATATGTGACTGTCCTACCTTTA 4400

  scaffold579|s      14445 AGAATATTGGCGGTGTCTTCATGCGACATAACAAAGATGGAGTTTGTACC 14494
                           i i  i     ii    v     v              i    i   v  
C scaffold135|s       4399 GGGATGTTGGCAATGTCATCATGAGACATAACAAAGATAGAGTCTGTTCC 4350

  scaffold579|s      14495 ATTCTCGCCAGTCTTATCGTCACCTTGGGCAAGGTTTCCAAATTCTTTGC 14544
                           v     i        i ii  v  i     i     v  i     i  v 
C scaffold135|s       4349 TTTCTCACCAGTCTTGTTATCCCCCTGGGCGAGGTTACCGAATTCCTTCC 4300

  scaffold579|s      14545 CAAAAGCTGTGGTCCATACTTCTCGCATTTATGGGATGTTGATGAGCTTT 14594
                               v     v     v ii    v     iv  i             vi
C scaffold135|s       4299 CAAATGCTGTTGTCCAAATCTCTCTCATTTGGGGAATGTTGATGAGCTGC 4250

  scaffold579|s      14595 TGATACTTGGTGATCATTTCACCCATGACAGGATGTTGCACACCATTGCA 14644
                            vi  i     v  vi    v  ii       i     v  i        
C scaffold135|s       4249 TTGTATTTGGTTATAGTTTCTCCTGTGACAGGGTGTTGGACGCCATTGCA 4200

  scaffold579|s      14645 AAAATGTTCGATATCTATGTCGAAGGTTGATAGTTGATCATAGCT---GG 14691
                           i  i  v     i i  i  i v  vvv   --   ivvi   v ---  
C scaffold135|s       4199 GAAGTGGTCGATGTTTACGTTGTAGCAGGAT--TTGGAAGTAGGTGGGGG 4152

  scaffold579|s      14692 GCTCGATGAGATGAAACTATTCGGTAACCATATCGGGCTAGGATCGGAGT 14741
                              v     v      v         v   v viv  i iv   iv v  
C scaffold135|s       4151 GCTGGATGATATGAAAGTATTCGGTACCCAGAGTTGGTTGTGATTCGTGT 4102

  scaffold579|s      14742 ATACTTGATGAGTGAGACGGTTAA-----TGACATGCATCGCAATTATAT 14786
                              i   v  v      i      -----        - ----     i 
C scaffold135|s       4101 ATATTTGCTGTGTGAGATGGTTAAGTGCCTGACATGC-T----ATTATGT 4057

  scaffold579|s      14787 TGGACGAGTGCAAAGGAATCCGTGATGAGGATGGTGTGCTG-ATAGTAAT 14835
                              iv  i  i     v  vi    v  v      -iv   -i v  i  
C scaffold135|s       4056 TGGGAGAATGTAAAGGTATGTGTGAAGACGATGGT-CCCTGTGTCGTGAT 4008

  scaffold579|s      14836 GATGGGGGCTTCGTCCATTTTAGCAAGGCGTGGTGATCGTCTTGTGTGTG 14885
                              v  v v      v   v i  v  v        v     v   vv  
C scaffold135|s       4007 GATTGGTGATTCGTCAATTGTGGCCAGTCGTGGTGAACGTCTGGTGGTTG 3958

  scaffold579|s      14886 GAGCATCATTGTCAGGGTTGATAATGGCAGGGAGTTGGCCTGGGGTGTTG 14935
                            vi        v          i  v           i  v   i     
C scaffold135|s       3957 GCACATCATTGGCAGGGTTGATGATTGCAGGGAGTTGACCAGGGATGTTG 3908

  scaffold579|s      14936 GTTCGGGTCTGTCGTTGGTGTATTCGCTGGGTAATTTTAACCATCTTTGG 14985
                             v     v  v  i     v     v      i    i i  vivi   
C scaffold135|s       3907 GTGCGGGTATGACGCTGGTGAATTCGATGGGTAGTTTTGATCAATGCTGG 3858

  scaffold579|s      14986 ATCAGTAGGATTGTTACTTGTTGTTACTTTTGGGGCTGCAGTCACCCTCT 15035
                            v          i  i        v     v      v  vvi       
C scaffold135|s       3857 AGCAGTAGGATTATTGCTTGTTGTGACTTTAGGGGCTTCATGTACCCTCT 3808

  scaffold579|s      15036 GAAAAACTATATCAACTTCAT--CAACCTCTGAAATGGGCTCACCCTCTG 15083
                               i i  v    --  v  --  v       ii               
C scaffold135|s       3807 GAAAGATTAGATCA--TTGATGCCACCCTCTGAGGTGGGCTCACCCTCTG 3760

  scaffold579|s      15084 AACTTGGTGGCACATTGAGACTGGGCGCTGTTGCCAGTGTGTCAAGAGCT 15133
                           ---   ii  iiviv ii iiv   i iv  i  v  vi    v i    
C scaffold135|s       3759 ---TTGACGGTGAGGTAGGGTGGGGTGTGGTCGCGAGGATGTCTAAAGCT 3713

  scaffold579|s      15134 TTTGCTACCTTGCGGAGGAATTTTCGTTTTGCTGGCGTCGTTAGTTTCTG 15183
                           i v  v ii  viv         vi      i   vii   v     i  
C scaffold135|s       3712 CTGGCAATTTTCTTGAGGAATTTGTGTTTTGTTGGGACCGTGAGTTTTTG 3663

  scaffold579|s      15184 AATGGACTCAAAGAGTTCAGCATATACTTCCTGCATATGTTGCTTGCGAG 15233
                           i           i      vvi  v        ii i     iviiv   
C scaffold135|s       3662 GATGGACTCAAAAAGTTCATGGTAGACTTCCTGTGTGTGTTGTACAGGAG 3613

  scaffold579|s      15234 TGAAAGTCGGAAGGATGCAGTGCTGTGGAAATAAATCAAATGATCCAGAG 15283
                               v ii  i                    v ii   v v  v      
C scaffold135|s       3612 TGAATGCTGGGAGGATGCAGTGCTGTGGAAAGAGGTCATAAGAGCCAGAG 3563

  scaffold579|s      15284 GTTCGGTATGCTTTCGTTGAAGGTACATAGAATTTGCTGTTGCGATAGTG 15333
                                i  vvi   v     i  v     i  i    vi  v        
C scaffold135|s       3562 GTTCGATAACTTTTGGTTGAGGGAACATAAAACTTGCAATTTCGATAGTG 3513

  scaffold579|s      15334 ATTGAATGCCGGGCCACAGTACCATGCATCAAGGCCTCTGGGGCCCCATG 15383
                           i i   v vv  v                 v     v v  i        
C scaffold135|s       3512 GTCGAAGGAAGGTCCACAGTACCATGCATCCAGGCCGCGGGAGCCCCATG 3463

  scaffold579|s      15384 ATGCTCTACCTTGTGGAGACTCATACACGATCACTTTTGTGCCGGGTGGT 15433
                                  i     v  v  i     i     vi    v     i  i  i
C scaffold135|s       3462 ATGCTCTGCCTTGGGGTGATTCATATACGATAGCTTTGGTGCCAGGCGGC 3413

  scaffold579|s      15434 GCTAATGGATGTGCATTCCAGTCATATTTGTGGCCATATATTTGTTGGAA 15483
                             i                   ii  i v        iv v   v   v 
C scaffold135|s       3412 GCCAATGGATGTGCATTCCAGTTGTACTGGTGGCCATGGAGTTGGTGGTA 3363

  scaffold579|s      15484 CGCCGATTTGGATGGGTCAATTCTGGAGGTGCGTAAGAGATTCAGTGTTA 15533
                           i  i  i    vv     v i            v iv  i  i iv  v 
C scaffold135|s       3362 TGCTGACTTGGTGGGGTCTACTCTGGAGGTGCGGAGCAGGTTTAAAGTAA 3313

  scaffold579|s      15534 TAAGGGCTTGTTCGGTAAGGCTGTCCCATAACTGTAGCGGCCAATCCGAG 15583
                            v  v     i  i  i   i       i       ii     i  i   
C scaffold135|s       3312 TTAGCGCTTGCTCAGTGAGGTTGTCCCACAACTGTAATGGCCAGTCTGAG 3263

  scaffold579|s      15584 TCCGTGGTACAGAGGCCACAAATAAAGTGGTTTTTGTATGTTTGAATAGC 15633
                             v        v       vi  i        i        i     v  
C scaffold135|s       3262 TCGGTGGTACATAGGCCACTGATGAAGTGGTTCTTGTATGTCTGAATTGC 3213

  scaffold579|s      15634 CCTTTCAGCAGCATTCACACGATGATTGTTCGGTTCTACAAACTGCCATG 15683
                           i     v  v           i  i     i  i  v  i          
C scaffold135|s       3212 TCTTTCTGCTGCATTCACACGGTGGTTGTTTGGCTCGACGAACTGCCATG 3163

  scaffold579|s      15684 TTGTGTTCTCGTTACGGAGACAGTTTTTAATTGGTGTGGCCGCCTGATTA 15733
                            i ivii   v  v v    i   i   i     i     i         
C scaffold135|s       3162 TCGCTCCCTCCTTTCTGAGATAGTCTTTGATTGGCGTGGCTGCCTGATTA 3113

  scaffold579|s      15734 TCGGTCACATTAAACATTGGCTTGAATCCCTTGGACTTTAGGTCTTGAAA 15783
                             v  v     i  vi          v  v   vvi  v  v v   i  
C scaffold135|s       3112 TCTGTAACATTGAAAGTTGGCTTGAAACCGTTGTCTTTGAGTTGTTGGAA 3063

  scaffold579|s      15784 GACTTTGTCGAAGGCCTTGATAATAGTTTCATCGCGGAGATTCGGGATAG 15833
                                ii  i  v  iv   vi    v      vivv ii  v i  vv 
C scaffold135|s       3062 GACTTCATCAAATGCTGTGAGGATAGATTCATCTTTTAAGTTAGAGAGTG 3013

  scaffold579|s      15834 GGATGGCGAAAATATAATTTGGATTGTATGCATACGCAATGAAATAATAC 15883
                            vv    i  i  i     v    ii  v     i    ii        i
C scaffold135|s       3012 GCTTGGCAAAGATGTAATTGGGATCATAAGCATATGCAACAAAATAATAT 2963

  scaffold579|s      15884 TGATTTCCTTCCAGACTGACAGCCGGGAGTGTGCCAGTGGCATCGGTGTA 15933
                             i v   i  i i     ii  i       iv  v        i  i  
C scaffold135|s       2962 TGGTGTCCCTCTAAACTGATGGCTGGGAGTGCTCCCGTGGCATCAGTATA 2913

  scaffold579|s      15934 CATGGTGCCAGAATGTTTTTCTGCGAGTGCGGCATAGCAAAACACATTGC 15983
                                 i  i vv     v     v     i        i          
C scaffold135|s       2912 CATGGTACCGGCTTGTTTGTCTGCCAGTGCAGCATAGCAGAACACATTGC 2863

  scaffold579|s      15984 ATGCACTATCTGCTTCTGTGTCAATTGGAATGACATGCACATTAGGT--- 16030
                            vi    i  vv vviv  v    v   i       vi   v i i ---
C scaffold135|s       2862 AAACACTGTCGTCGATGGTTTCAAATGGGATGACATTTACAGTGGATGTG 2813

  scaffold579|s      16031 GTCCTTGGCAAGGGTACC-GC--CGGAGTGGGTTGGTCCTGTTTGGCATC 16077
                              v    vi v   v  - i--   -   vi    ----  ii   -  
C scaffold135|s       2812 GTCGTTGGGGATGGTTCCTGTAACGG-GTGCATTGG----GTCCGGC-TC 2769

  scaffold579|s      16078 CTTTTTG---CGTGTTTGGCAGTGCTACGAATGCCAGTGCGTGGCCGTTT 16124
                              v   --- v   vi --   i     v  v  vi v     i     
C scaffold135|s       2768 CTTGTTGGCTCCTGTGCG--AGTACTACGTATTCCCATTCGTGGTCGTTT 2721

  scaffold579|s      16125 CTTCCTACCTTTTGACGTGGCAGGACTGGGAGCGAGGTATTTGCGTACCA 16174
                            v i  v  i  v  i  v                       v    i  
C scaffold135|s       2720 CATTCTTCCCTTAGATGTTGCAGGACTGGGAGCGAGGTATTTCCGTATCA 2671

  scaffold579|s      16175 AGTCTGATTTCATGAATGGTACTCCTTCAAGCTGTCCATTATTAATGGCC 16224
                                         v v  v        v i         ii i      
C scaffold135|s       2670 AGTCTGATTTCATGTAGGGAACTCCTTCTAACTGTCCATTGCTGATGGCC 2621

  scaffold579|s      16225 TTGATTAAAGTGTTTGTGGGTGGGCTAAAGAATGATTGGTGCATGTATTT 16274
                               v  iv    vvi                  v      v        
C scaffold135|s       2620 TTGAGTAGTGTGTGGATGGGTGGGCTAAAGAATGCTTGGTGGATGTATTT 2571

  scaffold579|s      16275 GAGTTGCTGCTGTTTGAATGGGAGTGTGTATAGGTTCGCTGCATACTGAC 16324
                           v vi     i        i           i     v v      i  vi
C scaffold135|s       2570 TACCTGCTGTTGTTTGAACGGGAGTGTGTACAGGTTAGATGCATATTGCT 2521

  scaffold579|s      16325 GGTGTG-GTGTATCGCGAGAGAGGTCAAGATGGTTCCGTATTG-ATACTG 16372
                           vv  v -i  vi - v         i   v   v vv -i   -ii    
C scaffold135|s       2520 CCTGGGAATGAGT-GGGAGAGAGGTTAAGCTGGGTGAG-GTTGTGCACTG 2473

  scaffold579|s      16373 --TTGATGCTGGGTTTATGGGGACTCTCCATAGTCCTGGTGATGGGTCTC 16420
                           --   i --      v  v  v          ii  v iv  i       
C scaffold135|s       2472 GCTTGGT--TGGGTTGATCGGTACTCTCCATAACCCAGAAGACGGGTCTC 2425

  scaffold579|s      16421 TTGTCCCTGAGAGGACTAGGATTCCCTTGTATAGAATTCGGCATCCGTCG 16470
                            vv       v  v  v vvv          vvvv iii    ii i  i
C scaffold135|s       2424 TGTTCCCTGATAGCACAACCTTTCCCTTGTAGTTCACCTGGCACTCATCA 2375

  scaffold579|s      16471 ACATCAAAAATGATCTTGCAACCAGCATCACAAAACTTTCTGGTTGCGAC 16520
                           i       i     i v      v           i     v     i  
C scaffold135|s       2374 GCATCAAAGATGATTTGGCAACCTGCATCACAAAATTTTCTTGTTGCAAC 2325

  scaffold579|s      16521 TAACAATGAGTGTGCTAATTTTGGCACAATGTGCGCCTCTGTTATGTTAT 16570
                           i iii         v  ivii      i     v  i         i i 
C scaffold135|s       2324 CAGTGATGAGTGTGATAGGCCTGGCACGATGTGGGCTTCTGTTATGCTGT 2275

  scaffold579|s      16571 TCGGGAGCCATGGGATGTCAAGATTGCACGTGTGCGTGGATTGAATTACT 16620
                            i              i  v     i     i  i        i  v  v
C scaffold135|s       2274 TTGGGAGCCATGGGATATCTAGATTACACGTATGTGTGGATTGGATGACA 2225

  scaffold579|s      16621 GATCCATCTGGCAACTTGATTTTGAGTGGGTTGCTTGTGGGACGTTCATT 16670
                            vi    iv  i        v vv             i v vi i v   
C scaffold135|s       2224 GTCCCATTGGGTAACTTGATGTGCAGTGGGTTGCTTGCGCGCTGCTGATT 2175

  scaffold579|s      16671 TTTCACAGTGGCACCCTTTACAATGAAATGTGCAGTAGCTCCCGAATCCA 16720
                           i  v  v vi  v  i  i    v         v     v  v       
C scaffold135|s       2174 CTTGACTGAAGCTCCTTTCACAAGGAAATGTGCTGTAGCACCGGAATCCA 2125

  scaffold579|s      16721 TAATGGCATACTCTGGTGGCATTGTATGTTTGCTTGAAGTT------TCT 16764
                            i      v i  -   i ----  v      -   iii i------   
C scaffold135|s       2124 TGATGGCAAATTC-GGTAG----GTCTGTTTG-TTGGGATCAATGAGTCT 2081

  scaffold579|s      16765 TCATCAGAAGATAGGTTGTCCCCAGTGAGCGCTGCTGTGGTAGTCGTAGC 16814
                                   v  v    ii   i i      v          i  v  i  
C scaffold135|s       2080 TCATCAGATGAGAGGTCATCCTCGGTGAGCTCTGCTGTGGTGGTGGTGGC 2031

  scaffold579|s      16815 ATTATCACAGTCGTGTTTGCATGACCTGTTTGAGGTTATGACAGTTTTGT 16864
                            ii      v v    vv vi  vii    v     v    ii  i    
C scaffold135|s       2030 ACCATCACATTGGTGTAGGGGTGTTTTGTTGGAGGTAATGATGGTCTTGT 1981

  scaffold579|s      16865 CATCATCATCTTCTCTCTCGCTG--CTCGGGGAGTCCAG-TAGAATATTG 16911
                                  v  i - v   iv   --  i   vi --   -  i       
C scaffold135|s       1980 CATCATCTTCCT-TGTCTTCCTGGTCTTGGGTGG--CAGATAAAATATTG 1934

  scaffold579|s      16912 TAATAATTTTCCAATGGTTTAGATTGCACTGGGATGGGGATCGACTTCTT 16961
                                i       vv i    v    iiivv  i        i  vvvvv
C scaffold135|s       1933 TAATAGTTTTCCATGGATTTATATTGTGTATGGGTGGGGATCAACGGGGA 1884

  scaffold579|s      16962 GTCCTTA-AATGCAGT-TA-AATTGACAATTTCGCTCTCTAACACATTAT 17008
                             v  i - v      -  -     v  --  ii  -   ------    
C scaffold135|s       1883 GTACTCATATTGCAGTATATAATTGTCA--TTTACT-TCT------TTAT 1843

  scaffold579|s      17009 TGCTAAGTAAATGAAAAATCGCCCCTCCCCGTCAAGACTGATTTGGACCC 17058
                                    v  vv vvi         i i      v         v   
C scaffold135|s       1842 TGCTAAGTACATCTATCGTCGCCCCTCTCTGTCAAGCCTGATTTGGTCCC 1793

  scaffold579|s      17059 GGATT-TGTGGCAACGAGGTTTTGTGCATCGCCTTACGACTGACACGGTG 17107
                                -         ivv                 i        v  i  
C scaffold135|s       1792 GGATTCTGTGGCAACATTGTTTTGTGCATCGCCTTGCGACTGACTCGATG 1743

  scaffold579|s      17108 ACCTGCGGTCATGTATGCCTGCGCATTTGCTCGGTTGCATCCCTCTTGAT 17157
                           v      vv      v  i  i      viv   v    v  vv    i 
C scaffold135|s       1742 CCCTGCGTGCATGTAGGCTTGTGCATTTTTGCGGGTGCAACCGACTTGGT 1693

  scaffold579|s      17158 GCCCTGGCACACGATTATTGCAAGTTTGACTTGTATGCCACTGTGGTACG 17207
                            viii  i       ivvi      i     v  i     i  v  i   
C scaffold135|s       1692 GGTTCGGTACACGATCTGCGCAAGTCTGACTAGTGTGCCATTGGGGCACG 1643

  scaffold579|s      17208 TCCCATCCACAGCTGTAACACATGTTCCAATTGTTGTAATACTTCGTAGT 17257
                                            i                  v iv i  i     
C scaffold135|s       1642 TCCCATCCACAGCTGTAGCACATGTTCCAATTGTTGAAGAATTTTGTAGT 1593

  scaffold579|s      17258 ATTAGAGAAGGCTGGTTTATCGATGGTACCCGTACTTGGGATGGTTGGAG 17307
                           i  i   v   vv     i i v i     v i i    v     v  v 
C scaffold135|s       1592 GTTGGAGTAGGGGGGTTTGTTGCTAGTACCGGCATTTGGCATGGTGGGTG 1543

  scaffold579|s      17308 GTGGTATATATCCCCCTGCAGATGGTGCAGGCGGAAC--TGCCA-TACTG 17354
                            v vv  i     i       v    i i  i  v i--  v  -i  i 
C scaffold135|s       1542 GAGTGATGTATCCTCCTGCAGTTGGTACGGGTGGTATCATGGCACCACCG 1493

  scaffold579|s      17355 GGTGGTTGGGCATACTG------GTTGTTGCGCCTGGCCCCACGACGATT 17398
                           ---     i ii  i  ------   viii  v viviv i         
C scaffold135|s       1492 ---GGTTGAGTGTATTGTGGAGTGTTCCCACGACGATTGCTACGACGATT 1446

  scaffold579|s      17399 GTTGCTTCGACGTCCACGCCCTCTTCCATATAATTGTTGTGTGTACTGCT 17448
                                i  vi        v  v vviii   ii      ii     iv  
C scaffold135|s       1445 GTTGCCTCTGCGTCCACGGCCACGGTTGTATGGTTGTTGCATGTACCCCT 1396

  scaffold579|s      17449 GGTATTGCTGTTGTGACGGATACTGCATGGGTGCGGGGACATACGCTGGG 17498
                            vv    i   v v ii           iv v    iii      v    
C scaffold135|s       1395 GCAATTGTTGTGGGGGTGGATACTGCATATGGGCGGAAGCATACGATGGG 1346

  scaffold579|s      17499 A-----CTGTAA----CGGGAGG----GGC-----AAATGTCACGGGAGG 17530
                            -----  i  i---- i  i  ----   -----i v   ii       
C scaffold135|s       1345 AGATTGCTATAGGCCTCAGGGGGTACAGGCTGGTGGATTGTTGCGGGAGG 1296

  scaffold579|s      17531 CA-TGGCTGGA--------------------------GGAGCTGCTTGGG 17553
                           i -    v   --------------------------    i  iv  v 
C scaffold135|s       1295 TACTGGCGGGATGTAGGAAGTGGGTGGTCTGGTCGGCGGAGTTGTGTGCG 1246

  scaffold579|s      17554 CCAAGTTGGCCAAGGTTTGTTGGGCTGCATGGAGCTCAGCACGCAGTGTG 17603
                                                    v  v  v        v  i  v   
C scaffold135|s       1245 CCAAGTTGGCCAAGGTTTGTTGGGCGGCCTGCAGCTCAGCTCGTAGAGTG 1196

  scaffold579|s      17604 GCTGCCTCGGCCCGTGTTGCCTGGATGTGGT 17634
                               i    viv  i iv             
C scaffold135|s       1195 GCTGTCTCGCTACGCGCGGCCTGGATGTGGT 1165

Matrix = 20p43g.matrix
Kimura (with divCpGMod) = 25.69
Transitions / transversions = 1.13 (590/521)
Gap_init rate = 0.02 (76 / 4938), avg. gap size = 1.84 (140 / 76)


49371 1.06 0.56 0.19 scaffold579|size47750 17635 23310 (24437) scaffold70|size833590_(dbseq-nr_219)_[348536,354232]#LTR/Copia 1 5697 (0) m_b3134s001i14 159061

  scaffold579|s      17635 TGTAGCTAAGTACAATTACGGCCTAGGTCATACCCTGACCTTGGGACCTG 17684
                                             i                               
  scaffold70|si          1 TGTAGCTAAGTACAATTATGGCCTAGGTCATACCCTGACCTTGGGACCTG 50

  scaffold579|s      17685 TTAGCAGCCTTGGGACCTGCTAGCAGCCCCTCAGGCCTAGGCCATACCCT 17734
                                                                             
  scaffold70|si         51 TTAGCAGCCTTGGGACCTGCTAGCAGCCCCTCAGGCCTAGGCCATACCCT 100

  scaffold579|s      17735 GACCTTGGGACCTGTTAGCAGCCTTGGGACCTGCTAGCGGCCCCACAGGG 17784
                                                                             
  scaffold70|si        101 GACCTTGGGACCTGTTAGCAGCCTTGGGACCTGCTAGCGGCCCCACAGGG 150

  scaffold579|s      17785 CTGTTGGCAGCCTTGGGACCTGTTAGCGGCCCCCACATGGTCTGGCCTTC 17834
                                                                             
  scaffold70|si        151 CTGTTGGCAGCCTTGGGACCTGTTAGCGGCCCCCACATGGTCTGGCCTTC 200

  scaffold579|s      17835 AGCCACTTGCACAGCCACCGAAACACCCACATCTGGGACTGCTCTTTGCC 17884
                                                                             
  scaffold70|si        201 AGCCACTTGCACAGCCACCGAAACACCCACATCTGGGACTGCTCTTTGCC 250

  scaffold579|s      17885 TGCTAGTGTAGTTCGAGCCACCGTGCTCATAAATCTAGTAGGTAGATTTT 17934
                                                                             
  scaffold70|si        251 TGCTAGTGTAGTTCGAGCCACCGTGCTCATAAATCTAGTAGGTAGATTTT 300

  scaffold579|s      17935 ATCACCACCATGGTGCTCTTCTTCATACCTACTTAGACTTCTTCATCTCC 17984
                                                                             
  scaffold70|si        301 ATCACCACCATGGTGCTCTTCTTCATACCTACTTAGACTTCTTCATCTCC 350

  scaffold579|s      17985 CCTCCGACAACACCGTCGGCACCTCACCTCTGACCACACACGGTCACCAC 18034
                                                                             
  scaffold70|si        351 CCTCCGACAACACCGTCGGCACCTCACCTCTGACCACACACGGTCACCAC 400

  scaffold579|s      18035 CTTCTTCTGCGGCATCACCATGACAC-GGAAGAAATCACCACCGCTTTCG 18083
                                                     -                    -- 
  scaffold70|si        401 CTTCTTCTGCGGCATCACCATGACACCGGAAGAAATCACCACCGCTT--G 448

  scaffold579|s      18084 CCCACGGCGGCGACAACGTTTCAACCCATCTCGGGCCAACCCAGCGACGA 18133
                             -                                               
  scaffold70|si        449 CC-ACGGCGGCGACAACGTTTCAACCCATCTCGGGCCAACCCAGCGACGA 497

  scaffold579|s      18134 CGACCTCACCGAGCTTCGCGGCGTCCTCTATCCCCTCCTCCTCGACATCC 18183
                                               i                             
  scaffold70|si        498 CGACCTCACCGAGCTTCGCGACGTCCTCTATCCCCTCCTCCTCGACATCC 547

  scaffold579|s      18184 CGTGCGATGAGGGCGGCACGCACAACCTCATTGGCCTCATCGAGCCCACC 18233
                             ii        i                                     
  scaffold70|si        548 CGCACGATGAGGACGGCACGCACAACCTCATTGGCCTCATCGAGCCCACC 597

  scaffold579|s      18234 ACTTCGTACACAGCCACATGGGGCGCACAATTCCCGCCCC-GCG-CGCCC 18281
                                                                   -  i-     
  scaffold70|si        598 ACTTCGTACACAGCCACATGGGGCGCACAATTCCCGCCCCCGCAACGCCC 647

  scaffold579|s      18282 ACCTGCTTATCCCATCATCGGCGATGCAGCAACTGCAGTTGTCCG--CGC 18329
                                               i                        --   
  scaffold70|si        648 ACCTGCTTATCCCATCATCGACGATGCAGCAACTGCAGTTGTCCGAGCGC 697

  scaffold579|s      18330 GCCGAGAGGC-GAACATGCCATCCTGGTCCGTGACTTTGCCTCGTACGAA 18378
                                     -                                       
  scaffold70|si        698 GCCGAGAGGCCGAACATGCCATCCTGGTCCGTGACTTTGCCTCGTACGAA 747

  scaffold579|s      18379 GCGGCTGAGCGAGCAACAGCAAAATTCATCCGCGGCGCCATCGGCGAAAT 18428
                                   i                         i        i      
  scaffold70|si        748 GCGGCTGAACGAGCAACAGCAAAATTCATCCGCGACGCCATCGACGAAAT 797

  scaffold579|s      18429 CTGGTATCGTGACCTCCGCCATGATCGATCCTTCTACACAC-CGTCCGCG 18477
                                                i                   -    -i  
  scaffold70|si        798 CTGGTATCGTGACCTCCGCCACGATCGATCCTTCTACACACACGTC-ACG 846

  scaffold579|s      18478 GCAAAACAACTCCTCTCACACCTCGACGACAACTGCGGGGCCTCCACCCC 18527
                                                                             
  scaffold70|si        847 GCAAAACAACTCCTCTCACACCTCGACGACAACTGCGGGGCCTCCACCCC 896

  scaffold579|s      18528 AGTGAGCTCGTAAACCTCCCAACCGATATGTTGGGATTCTATGCAACCGC 18577
                                                                             
  scaffold70|si        897 AGTGAGCTCGTAAACCTCCCAACCGATATGTTGGGATTCTATGCAACCGC 946

  scaffold579|s      18578 GGACGGCATCCCTGAGTACATCAACATGCTCGAGCGGCACAGCGCAAACT 18627
                                                          i         i        
  scaffold70|si        947 GGACGGCATCCCTGAGTACATCAACATGCTCAAGCGGCACAACGCAAACT 996

  scaffold579|s      18628 AGCCCGTGCCAACCTCCCCATGTCAGGCGACCAACTCCTGGCCATTGCCT 18677
                                                     i                       
  scaffold70|si        997 AGCCCGTGCCAACCTCCCCATGTCAGACGACCAACTCCTGGCCATTGCCT 1046

  scaffold579|s      18678 CCACCGCAGTCCTCGCCTCAAACCACTTCCCTCGACCAACCGATGATTGG 18727
                                                                             
  scaffold70|si       1047 CCACCGCAGTCCTCGCCTCAAACCACTTCCCTCGACCAACCGATGATTGG 1096

  scaffold579|s      18728 GAAGCAAAACCC--AGCGAACAAAACATGGACCGCGTGGAAGACCCACTA 18775
                                       --                                    
  scaffold70|si       1097 GAAGCAAAACCCCGAGCGAACAAAACATGGACCGCGTGGAAGACCCACTA 1146

  scaffold579|s      18776 CCGTGCCGCCCACATTGCCCA-AAGCGTCAACTCCTTGCCTCTGGAATTG 18824
                                               i-  i                        v
  scaffold70|si       1147 CCGTGCCGCCCACATTGCCCGCAAACGTCAACTCCTTGCCTCTGGAATTT 1196

  scaffold579|s      18825 CCATGCCGCCCTCCACAGCTAATGCCCTGATTGCTGAAGACGGCGTACAC 18874
                                                                     i       
  scaffold70|si       1197 CCATGCCGCCCTCCACAGCTAATGCCCTGATTGCTGAAGACGACGTACAC 1246

  scaffold579|s      18875 CTGACAGAGGGGACATTTGCGAGACTGGATGGGTACCTGGACAACTTGGC 18924
                                                                             
  scaffold70|si       1247 CTGACAGAGGGGACATTTGCGAGACTGGATGGGTACCTGGACAACTTGGC 1296

  scaffold579|s      18925 AGCTGCCGCCACAGCGGAGCGTACCACCCTACAATCCCTGACAGAGGCTA 18974
                                        i    i                               
  scaffold70|si       1297 AGCTGCCGCCACAACGGAACGTACCACCCTACAATCCCTGACAGAGGCTA 1346

  scaffold579|s      18975 ATGCAGCGCTAGTAGCGAATCTGACTGCCCTCACCACGAGTGTGGCCGGC 19024
                                                                             
  scaffold70|si       1347 ATGCAGCGCTAGTAGCGAATCTGACTGCCCTCACCACGAGTGTGGCCGGC 1396

  scaffold579|s      19025 CTCACAGCCGCCTACACCTCCTTGGCAGCGGTACAACATGCATCGGTACC 19074
                                                                             
  scaffold70|si       1397 CTCACAGCCGCCTACACCTCCTTGGCAGCGGTACAACATGCATCGGTACC 1446

  scaffold579|s      19075 ACCGGAACAGCTACGCAACAACCGCGGCGCACCCGAGCAAATACCCGACC 19124
                              v                      i                       
  scaffold70|si       1447 ACCCGAACAGCTACGCAACAACCGCGACGCACCCGAGCAAATACCCGACC 1496

  scaffold579|s      19125 TTTGGCGACCCTACCCACT-CGCCCGGCGGGTACTGCTGGACTCATGGTT 19173
                               i              -i                             
  scaffold70|si       1497 TTTGACGACCCTACCCACTATGCCCGGCGGGTACTGCTGGACTCATGGTT 1546

  scaffold579|s      19174 TC-GAGTACGGGAGGGACACTCCAGTGCAACATGTGCCAACAAGGCGGAA 19222
                             -                                               
  scaffold70|si       1547 TCCGAGTACGGGAGGGACACTCCAGTGCAACATGTGCCAACAAGGCGGAA 1596

  scaffold579|s      19223 GGGCACAAAGATACGGCAACACGTGCAAACACAATGGGAGGCAGCATGGT 19272
                                                                             
  scaffold70|si       1597 GGGCACAAAGATACGGCAACACGTGCAAACACAATGGGAGGCAGCATGGT 1646

  scaffold579|s      19273 CAACAAGGGGTGGGAAAGCAAATGACAGGGAGGGC-GGTAGATGCAGCAG 19321
                                                              -              
  scaffold70|si       1647 CAACAAGGGGTGGGAAAGCAAATGACAGGGAGGGCCGGTAGATGCAGCAG 1696

  scaffold579|s      19322 CTTTAAGTATTCTAACTAACCAATTTTCAAACTATAATATTTCTACTCCT 19371
                                                                             
  scaffold70|si       1697 CTTTAAGTATTCTAACTAACCAATTTTCAAACTATAATATTTCTACTCCT 1746

  scaffold579|s      19372 GCATCCTCCAGTAGCCCACTCCTCCAATCCGACATGGCCATTGCTGACAC 19421
                                                                             
  scaffold70|si       1747 GCATCCTCCAGTAGCCCACTCCTCCAATCCGACATGGCCATTGCTGACAC 1796

  scaffold579|s      19422 AGGTGCCAGTGGTCACTACTTCCTACCAGAGGCGCCACTTACCAATATCA 19471
                                                                             
  scaffold70|si       1797 AGGTGCCAGTGGTCACTACTTCCTACCAGAGGCGCCACTTACCAATATCA 1846

  scaffold579|s      19472 ACGCCCATGCTCCGCGCACCACCATCCGGACAGCTACAGGCCAACCACTG 19521
                                                                             
  scaffold70|si       1847 ACGCCCATGCTCCGCGCACCACCATCCGGACAGCTACAGGCCAACCACTG 1896

  scaffold579|s      19522 TACTCTACAGGCACAGCAACCCTCAACCTGCCTACCATACCTCCCGTCAC 19571
                                                                             
  scaffold70|si       1897 TACTCTACAGGCACAGCAACCCTCAACCTGCCTACCATACCTCCCGTCAC 1946

  scaffold579|s      19572 CCAGCACGGGCACATTGTCCCAGGCCTCACTCACAACCTCATTAGCATTG 19621
                                                                             
  scaffold70|si       1947 CCAGCACGGGCACATTGTCCCAGGCCTCACTCACAACCTCATTAGCATTG 1996

  scaffold579|s      19622 GCACACTGTGCGATGCAGGTTGCACAGCCCTCTTCACGGCAAATGCACTC 19671
                                                                             
  scaffold70|si       1997 GCACACTGTGCGATGCAGGTTGCACAGCCCTCTTCACGGCAAATGCACTC 2046

  scaffold579|s      19672 ACAGTAACAGGCGCAGCGGGTACCACCATCCTCAGCGGTGCTCGCGACAC 19721
                                     ii                                      
  scaffold70|si       2047 ACAGTAACAGATGCAGCGGGTACCACCATCCTCAGCGGTGCTCGCGACAC 2096

  scaffold579|s      19722 GAGCGCTC-ACGCCTATGGAAACTCAGCTTAAGGCCACATCAAGATGCTA 19770
                           i i     -                                         
  scaffold70|si       2097 AAACGCTCCACGCCTATGGAAACTCAGCTTAAGGCCACATCAAGATGCTA 2146

  scaffold579|s      19771 TCGCTCTGC-CGTAGCAAGGCCC-GGGCCACCTTAGCTCCAACCCAACAC 19818
                                    -             -                          
  scaffold70|si       2147 TCGCTCTGCACGTAGCAAGGCCCCGGGCCACCTTAGCTCCAACCCAACAC 2196

  scaffold579|s      19819 AAGGAAACTCATGTCGACAAGCTTGCACCAACCCACACCGCCAAACCGCC 19868
                                                                             
  scaffold70|si       2197 AAGGAAACTCATGTCGACAAGCTTGCACCAACCCACACCGCCAAACCGCC 2246

  scaffold579|s      19869 CACCTGCCCC-GTGTCCATACACACCTACGTACCCACGACCTGCCAACAA 19917
                                     -                   i              v    
  scaffold70|si       2247 CACCTGCCCCCGTGTCCATACACACCTACGCACCCACGACCTGCCTACAA 2296

  scaffold579|s      19918 CTCGAGCACTGGTTGCCTTCCTCCATGCCACCGCCCGGATACCC-GTTAA 19966
                                                              -        -     
  scaffold70|si       2297 CTCGAGCACTGGTTGCCTTCCTCCATGCCACCGCC-GGATACCCCGTTAA 2345

  scaffold579|s      19967 ATCCACATGGCTACAAGCCATCAAGCGCGGCTTCTACAACTCATGGCCTG 20016
                                                   i                         
  scaffold70|si       2346 ATCCACATGGCTACAAGCCATCAAACGCGGCTTCTACAACTCATGGCCTG 2395

  scaffold579|s      20017 GACTCACCTACACGCTGGTAGCCAAGTATTGCCCAGCGGCTGGCGCGACC 20066
                                                              i      i       
  scaffold70|si       2396 GACTCACCTACACGCTGGTAGCCAAGTATTGCCCAACGGCTGACGCGACC 2445

  scaffold579|s      20067 ATCCAAGGCCACATGGCCCAACCACGGCAACACATCAGATCTACCAAGCG 20116
                                                                             
  scaffold70|si       2446 ATCCAAGGCCACATGGCCCAACCACGGCAACACATCAGATCTACCAAGCG 2495

  scaffold579|s      20117 TGCAGCGTTCCATCAGCAAACTACCCC-GCATCACCACAACATGACATTG 20165
                               i  i                   -                      
  scaffold70|si       2496 TGCAACGCTCCATCAGCAAACTACCCCCGCATCACCACAACATGACATTG 2545

  scaffold579|s      20166 ACATCTTCACTGTCCCACTAAACAAGATATTCACCGATGACACGGGTCGC 20215
                                                                             
  scaffold70|si       2546 ACATCTTCACTGTCCCACTAAACAAGATATTCACCGATGACACGGGTCGC 2595

  scaffold579|s      20216 TTCCACCCACGGGCGCGCAGTGGGAACCAGTATATTATGATTGCGTTCCA 20265
                                                                        i    
  scaffold70|si       2596 TTCCACCCACGGGCGCGCAGTGGGAACCAGTATATTATGATTGCGCTCCA 2645

  scaffold579|s      20266 TTCTGACACAAATGCCATCCTAGTCCGTCCCTTCCCCAACAAGCATGATG 20315
                                                                             
  scaffold70|si       2646 TTCTGACACAAATGCCATCCTAGTCCGTCCCTTCCCCAACAAGCATGATG 2695

  scaffold579|s      20316 TCCACCGTATCGCCGGCGTACCAAGACATCCATGTGCGCTTGTGCAACGC 20365
                                          -                                  
  scaffold70|si       2696 TCCACCGTATCGCCG-CGTACCAAGACATCCATGTGCGCTTGTGCAACGC 2744

  scaffold579|s      20366 CAACCGCAAGCCCATGGTACACATCATGGATAATGAAGCCAGCCTTGCCT 20415
                                                                             
  scaffold70|si       2745 CAACCGCAAGCCCATGGTACACATCATGGATAATGAAGCCAGCCTTGCCT 2794

  scaffold579|s      20416 TCCGACAGGCCATCACCTCAAATGGTTCTACCTTCCAACTAGTCCCACCA 20465
                                        v                                    
  scaffold70|si       2795 TCCGACAGGCCATAACCTCAAATGGTTCTACCTTCCAACTAGTCCCACCA 2844

  scaffold579|s      20466 CATGTCCATCGGCGCAATGCTGCGGAACGCGCTATACGCACATTTAAGGA 20515
                                                                             
  scaffold70|si       2845 CATGTCCATCGGCGCAATGCTGCGGAACGCGCTATACGCACATTTAAGGA 2894

  scaffold579|s      20516 CCACTTCCTTGCCATCCTAGCGGGAACAGCTCCCTCCTTCCCAGCAGACC 20565
                                                                             
  scaffold70|si       2895 CCACTTCCTTGCCATCCTAGCGGGAACAGCTCCCTCCTTCCCAGCAGACC 2944

  scaffold579|s      20566 GGTGGGACCTGCTCATCCCACATGCAGAACTCACACTAAACCTCCTCCGA 20615
                                                                             
  scaffold70|si       2945 GGTGGGACCTGCTCATCCCACATGCAGAACTCACACTAAACCTCCTCCGA 2994

  scaffold579|s      20616 GCCAGCCACTGCAACCCCACACTCTCGGCATGGGAAGACCTTTTTGGTCC 20665
                                                   --                        
  scaffold70|si       2995 GCCAGCCACTGCAACCCCACACTC--GGCATGGGAAGACCTTTTTGGTCC 3042

  scaffold579|s      20666 TTTCAACTTTGATGCCACGCCACTGGGACCAGCGGGTTGCCGCATACTCA 20715
                                                                             
  scaffold70|si       3043 TTTCAACTTTGATGCCACGCCACTGGGACCAGCGGGTTGCCGCATACTCA 3092

  scaffold579|s      20716 TCCACAGCAAAGCAACCACACGGCGCTCCTGGGATTATCGCAGTCACGAA 20765
                                                                             
  scaffold70|si       3093 TCCACAGCAAAGCAACCACACGGCGCTCCTGGGATTATCGCAGTCACGAA 3142

  scaffold579|s      20766 GGGTTCTACGTTGGACCAGCACTTCACCACTATCGCTGCTACCGTGTACT 20815
                                                                             
  scaffold70|si       3143 GGGTTCTACGTTGGACCAGCACTTCACCACTATCGCTGCTACCGTGTACT 3192

  scaffold579|s      20816 CAACAAAGAATCGCGCTCGGTGGCCATCACAGGCGCCATCAAATTCAGAC 20865
                                                           i                 
  scaffold70|si       3193 CAACAAAGAATCGCGCTCGGTGGCCATCACAGACGCCATCAAATTCAGAC 3242

  scaffold579|s      20866 ACCACTACCTACCCACCC-GGATCTGACAGCTGAGGACAAAATCATTGCT 20914
                                             -                               
  scaffold70|si       3243 ACCACTACCTACCCACCCCGGATCTGACAGCTGAGGACAAAATCATTGCT 3292

  scaffold579|s      20915 GCACTTCAGCAACTCCAACTTGCCACCAAATCCCCAGCGGCACAACTACA 20964
                                                               i             
  scaffold70|si       3293 GCACTTCAGCAACTCCAACTTGCCACCAAATCCCCAACGGCACAACTACA 3342

  scaffold579|s      20965 AGCCATATACAAACTGCGTGATATCTTCCGTCACTACGCCACTACTGCGA 21014
                                                                             
  scaffold70|si       3343 AGCCATATACAAACTGCGTGATATCTTCCGTCACTACGCCACTACTGCGA 3392

  scaffold579|s      21015 CCAACCGGACACAACACCTCCAAGGGTGCAAGCATTACCTC-AAGGGTGC 21063
                                 v                                  -        
  scaffold70|si       3393 CCAACCCGACACAACACCTCCAAGGGTGCAAGCATTACCTCCAAGGGTGC 3442

  scaffold579|s      21064 CACCAGAAGCGCCCATCCGAGACACCACACTGCACCCGACCCCAACAACC 21113
                                                                             
  scaffold70|si       3443 CACCAGAAGCGCCCATCCGAGACACCACACTGCACCCGACCCCAACAACC 3492

  scaffold579|s      21114 GCCTGGCAGACAGTACCAGAACACACCCGGCGTGGCGTCC-GACAACGAT 21162
                                                        i          -         
  scaffold70|si       3493 GCCTGGCAGACAGTACCAGAACACACCCGACGTGGCGTCCCGACAACGAT 3542

  scaffold579|s      21163 AGACCAACCCATCGCCGCCCTT-TTCGGGCC-GCCTC-GGGCCATAGACC 21209
                                               vi-i       -     -            
  scaffold70|si       3543 AGACCAACCCATCGCCGCCCGCACTCGGGCCCGCCTCCGGGCCATAGACC 3592

  scaffold579|s      21210 CCTCC-GAAACTCCTTCGCGGCCTTAGCTGACACAACGGACAACGAATCC 21258
                                -                                            
  scaffold70|si       3593 CCTCCCGAAACTCCTTCGCGGCCTTAGCTGACACAACGGACAACGAATCC 3642

  scaffold579|s      21259 GTTGGTACCGCCATGCCCGTGTTGGATCAGGACACAGGTCAATTACTGGA 21308
                                                                             
  scaffold70|si       3643 GTTGGTACCGCCATGCCCGTGTTGGATCAGGACACAGGTCAATTACTGGA 3692

  scaffold579|s      21309 ACACAAACAACTCCGCCGACATCCCAAACACAAGGCTACATGGGACACGT 21358
                                                                             
  scaffold70|si       3693 ACACAAACAACTCCGCCGACATCCCAAACACAAGGCTACATGGGACACGT 3742

  scaffold579|s      21359 CCTACTCTAATGAACTGGGCCGCCTATGCCAAGGCATTGGCCACCATCCG 21408
                                                                             
  scaffold70|si       3743 CCTACTCTAATGAACTGGGCCGCCTATGCCAAGGCATTGGCCACCATCCG 3792

  scaffold579|s      21409 GTACATAAACACAAGAAGCGTATAGGCGGCACCGACACCTTCAAACCGAT 21458
                                                    i                        
  scaffold70|si       3793 GTACATAAACACAAGAAGCGTATAGACGGCACCGACACCTTCAAACCGAT 3842

  scaffold579|s      21459 CCAGTATCGGGACATCCCAAATCAACGCAAAGGCGATGTCACCTATACC- 21507
                                                                            -
  scaffold70|si       3843 CCAGTATCGGGACATCCCAAATCAACGCAAAGGCGATGTCACCTATACCC 3892

  scaffold579|s      21508 GAGTGGTCTGCGAAATCCGCCCGCAAAAAGCTGACCCTTACCGC-CGCGC 21556
                                                   -                   - i   
  scaffold70|si       3893 GAGTGGTCTGCGAAATCCGCCCGC-AAAAGCTGACCCTTACCGCACACGC 3941

  scaffold579|s      21557 ATCACCCTCGGAGGCGATCGCATCCGGTACCCAGGCGACTGTGGGACCAA 21606
                                            i                                
  scaffold70|si       3942 ATCACCCTCGGAGGCGACCGCATCCGGTACCCAGGCGACTGTGGGACCAA 3991

  scaffold579|s      21607 AGCGGGCTCATTGGAAACCGTCAAACTCCTTCTCAATAGCGTTCTTTCCA 21656
                            i                                                
  scaffold70|si       3992 AACGGGCTCATTGGAAACCGTCAAACTCCTTCTCAATAGCGTTCTTTCCA 4041

  scaffold579|s      21657 CACCTACCGCGCGCTTTGCATCATTCGATATCTCCAACTTCTACCTTGGC 21706
                                     i                                       
  scaffold70|si       4042 CACCTACCGCACGCTTTGCATCATTCGATATCTCCAACTTCTACCTTGGC 4091

  scaffold579|s      21707 ACACCACTCGACAGACCAGAGTATGCCCGCATCAAACTCTCCGATATTCC 21756
                                                                             
  scaffold70|si       4092 ACACCACTCGACAGACCAGAGTATGCCCGCATCAAACTCTCCGATATTCC 4141

  scaffold579|s      21757 TGGCGACTTTGTCCAAGAATACAGCCTCCAGGACTTCGCACACAATGGTT 21806
                             i                                               
  scaffold70|si       4142 TGACGACTTTGTCCAAGAATACAGCCTCCAGGACTTCGCACACAATGGTT 4191

  scaffold579|s      21807 ATGTTTACTTCGAAGTCTCCAAAGGCGTCTATGGCCTCAAACAAGCTGGC 21856
                                                                             
  scaffold70|si       4192 ATGTTTACTTCGAAGTCTCCAAAGGCGTCTATGGCCTCAAACAAGCTGGC 4241

  scaffold579|s      21857 AAACTAGCCAATGATTTGCTCACTCAACGCTTGGAAATGCACGGATACTA 21906
                                                                             
  scaffold70|si       4242 AAACTAGCCAATGATTTGCTCACTCAACGCTTGGAAATGCACGGATACTA 4291

  scaffold579|s      21907 CCAATGTGCCACAACCCCTGGTCTTTGGCGACATAAGTGGCGACCAGTCC 21956
                                                                             
  scaffold70|si       4292 CCAATGTGCCACAACCCCTGGTCTTTGGCGACATAAGTGGCGACCAGTCC 4341

  scaffold579|s      21957 TGTTTGTCCTCATCGTTGATGACTTTGGCATCCAATATTCCGACCGCCGA 22006
                                                                             
  scaffold70|si       4342 TGTTTGTCCTCATCGTTGATGACTTTGGCATCCAATATTCCGACCGCCGA 4391

  scaffold579|s      22007 CATGCTGAGCACCTCCTGCAGGCCCTACAACAACATTACACAGTCACCAC 22056
                                                                             
  scaffold70|si       4392 CATGCTGAGCACCTCCTGCAGGCCCTACAACAACATTACACAGTCACCAC 4441

  scaffold579|s      22057 TGACTGGACAGGCACCAAGTTTGCAGGCATTGACATCAAATGGGACTACA 22106
                                                                             
  scaffold70|si       4442 TGACTGGACAGGCACCAAGTTTGCAGGCATTGACATCAAATGGGACTACA 4491

  scaffold579|s      22107 ACAAACGAACCTGCCGCCTCACCATGGACACCTACATTTCCGCCCTGCTA 22156
                                                                             
  scaffold70|si       4492 ACAAACGAACCTGCCGCCTCACCATGGACACCTACATTTCCGCCCTGCTA 4541

  scaffold579|s      22157 CTGAAGTACGACCAT-CCCGACCACGTAAACCTCAGCATGCACCACATAA 22205
                                          -                                  
  scaffold70|si       4542 CTGAAGTACGACCATCCCCGACCACGTAAACCTCAGCATGCACCACATAA 4591

  scaffold579|s      22206 ACACCGCGAAATCATCTACGGCGCCAAGGAACAGCTCCTTCCTGATAACG 22255
                                                                             
  scaffold70|si       4592 ACACCGCGAAATCATCTACGGCGCCAAGGAACAGCTCCTTCCTGATAACG 4641

  scaffold579|s      22256 ACACCAGTCCACCGTTAGGCGCTGCAGGCATCAAAGCGTATACAAGGCAT 22305
                                             i                -              
  scaffold70|si       4642 ACACCAGTCCACCGTTAGACGCTGCAGGCATCAAA-CGTATACAAGGCAT 4690

  scaffold579|s      22306 TGTGGGCTCCCTCCTCTACTACGCCAGAGCCGTGGACAACAAACTGCTCG 22355
                                                                             
  scaffold70|si       4691 TGTGGGCTCCCTCCTCTACTACGCCAGAGCCGTGGACAACAAACTGCTCG 4740

  scaffold579|s      22356 TGGCACTCAGCACCATCAGCTCGCAACAAACAGCTGCGACCCAGAACACA 22405
                                                                             
  scaffold70|si       4741 TGGCACTCAGCACCATCAGCTCGCAACAAACAGCTGCGACCCAGAACACA 4790

  scaffold579|s      22406 GCAGCAGCAGTCCACCAACTCCTGGACTATGTTGCAACATACCCCAGCGA 22455
                                                  v                      i   
  scaffold70|si       4791 GCAGCAGCAGTCCACCAACTCCTTGACTATGTTGCAACATACCCCAACGA 4840

  scaffold579|s      22456 TGGCATAGCGTGCCGTGCCAGCTCTATGATACTTGCTGCGCACTCAGATG 22505
                                  i   i                                      
  scaffold70|si       4841 TGGCATAACGTACCGTGCCAGCTCTATGATACTTGCTGCGCACTCAGATG 4890

  scaffold579|s      22506 CCAGCTACCTCACTGAGCCTGGCTCACGTAGCAGGGCGGGAGCACATATC 22555
                                                                             
  scaffold70|si       4891 CCAGCTACCTCACTGAGCCTGGCTCACGTAGCAGGGCGGGAGCACATATC 4940

  scaffold579|s      22556 TTCCTATCAGAGGGCGACCCTGTT-CCCGGCATAACATGCCAGTCCTCAC 22604
                                        i          -                         
  scaffold70|si       4941 TTCCTATCAGAGGACGACCCTGTTCCCCGGCATAACATGCCAGTCCTCAC 4990

  scaffold579|s      22605 AATCTCCCAGATCATTAAGTGCGTCATGGCATCTGCTGCTGAAGCAGAAC 22654
                                               i                             
  scaffold70|si       4991 AATCTCCCAGATCATTAAGTACGTCATGGCATCTGCTGCTGAAGCAGAAC 5040

  scaffold579|s      22655 TTGCAGCCTTATACATCACTGCACGCGAACTGATCCCACTACGTAATGCT 22704
                                                                             
  scaffold70|si       5041 TTGCAGCCTTATACATCACTGCACGCGAACTGATCCCACTACGTAATGCT 5090

  scaffold579|s      22705 CTGGAGGAAATGGGATGGACACAGCCCAAAACACCCATCCAAACAGACAA 22754
                                                                             
  scaffold70|si       5091 CTGGAGGAAATGGGATGGACACAGCCCAAAACACCCATCCAAACAGACAA 5140

  scaffold579|s      22755 CTCCACCGCCACAGGTTTTGTCAATGACACCATCATCCAAAGACGCATCA 22804
                                                                             
  scaffold70|si       5141 CTCCACCGCCACAGGTTTTGTCAATGACACCATCATCCAAAGACGCATCA 5190

  scaffold579|s      22805 AAATGATCTGGATGCGACTGCACTGGCTCCGATGCCGAGAGGCCCAAGGG 22854
                                                                             
  scaffold70|si       5191 AAATGATCTGGATGCGACTGCACTGGCTCCGATGCCGAGAGGCCCAAGGG 5240

  scaffold579|s      22855 CAATTCCGTTTTTATTGGGATCGCGGCTCTGCCAACCTGGCAGATTACAG 22904
                                   -                                         
  scaffold70|si       5241 CAATTCCG-TTTTATTGGGATCGCGGCTCTGCCAACCTGGCAGATTACAG 5289

  scaffold579|s      22905 CACAAAGCACCACCCACCTGCATATCACCTGGCGCACCG-CCCACACATG 22953
                                                                  -          
  scaffold70|si       5290 CACAAAGCACCACCCACCTGCATATCACCTGGCGCACCGCCCCACACATG 5339

  scaffold579|s      22954 CAGGTTAAGTCCCCGATGTAGCTGCAAGGGTGTGTAGCTAAGTACAATTA 23003
```
