## Supplementary material for "Improved Reference Genome for *Cyclotella Cryptica* CCMP332, a Model for Cell Wall Morphogenesis, Salinity Adaptation, and Lipid Production in Diatoms (Bacillariophyta)": cryptica_pilon5.fasta.align (part 591 of 753)

```
                                                                             
  scaffold70|si       5340 CAGGTTAAGTCCCCGATGTAGCTGCAAGGGTGTGTAGCTAAGTACAATTA 5389

  scaffold579|s      23004 TGGCCTAGGCCATACCCTGACCTTGGGACCTGTTAGCAGCCTTGGGACCT 23053
                                    i                                        
  scaffold70|si       5390 TGGCCTAGGTCATACCCTGACCTTGGGACCTGTTAGCAGCCTTGGGACCT 5439

  scaffold579|s      23054 GCTAGCAGCCCCACAGGCCTAGGCCATA-CCCTGACCTTGGGACCTGTTA 23102
                                       v               -                     
  scaffold70|si       5440 GCTAGCAGCCCCTCAGGCCTAGGCCATACCCCTGACCTTGGGACCTGTTA 5489

  scaffold579|s      23103 GCAGCCTTGGGACCTGCTAGCGGCCCCACAGGGCTGTTGGCAGCCTTGGG 23152
                                                                             
  scaffold70|si       5490 GCAGCCTTGGGACCTGCTAGCGGCCCCACAGGGCTGTTGGCAGCCTTGGG 5539

  scaffold579|s      23153 ACCTGTTAGCGGCCCCCACATGGTCTGGCCTTCAGCCACTTGCACAGCCA 23202
                                                                             
  scaffold70|si       5540 ACCTGTTAGCGGCCCCCACATGGTCTGGCCTTCAGCCACTTGCACAGCCA 5589

  scaffold579|s      23203 CCGAAACACCCACATCTGGGACTGCTCTTTGCCTGCTAGTGTAGTTCGAG 23252
                                                                             
  scaffold70|si       5590 CCGAAACACCCACATCTGGGACTGCTCTTTGCCTGCTAGTGTAGTTCGAG 5639

  scaffold579|s      23253 CCACCGTGCTCATAAATCTAGTAGGTAGATTTTATCACCACCATGGTGCT 23302
                                                                             
  scaffold70|si       5640 CCACCGTGCTCATAAATCTAGTAGGTAGATTTTATCACCACCATGGTGCT 5689

  scaffold579|s      23303 CTTCTTCA 23310
                                   
  scaffold70|si       5690 CTTCTTCA 5697

Matrix = 20p43g.matrix
Kimura (with divCpGMod) = 1.04
Transitions / transversions = 6.50 (52/8)
Gap_init rate = 0.01 (41 / 5675), avg. gap size = 1.05 (43 / 41)


5786 20.76 0.59 2.16 scaffold579|size47750 23336 24512 (23235) C scaffold156|size385039_(dbseq-nr_311)_[278669,284807]#LTR/Copia (4980) 1159 1 m_b3134s001i15 159060

  scaffold579|s      23336 GCGTTGTTGGCAAGGTGGATTGACTGCAGGCTCTCTTGGATGGTACTGAT 23385
                              v    v  v     i  i vv  i     i           i     
C scaffold156|s       1159 GCGGTGTTCGCCAGGTGAATCGTATGTAGGCTTTCTTGGATGGTGCTGAT 1110

  scaffold579|s      23386 GGAATCGTCGTCAAGTACCTCTGTATTGTTGATGCATCCATGGGTGGCTG 23435
                                 i  i  vv vii   viii    v  iii i        v    
C scaffold156|s       1109 GGAATCATCATCTTGGGTCTCAACGTTGTGGACATACCCATGGGTTGCTG 1060

  scaffold579|s      23436 CTGAACCCTGGCCTGAAGCAAGATGAATTTTGTACGCTTCTTCAAAGTCA 23485
                            i vi  i  v    vv  i  i       ii   i i  i  i  i vi
C scaffold156|s       1059 CCGTGCCTTGTCCTGTTGCGAGGTGAATTTCATACACCTCCTCGAAATGG 1010

  scaffold579|s      23486 GGTTTCAGTTGTTCCCATGTTTTGTTGTTCTCGTTGAATCCCTGCCATTC 23535
                           i i  i i            i      viv  i i   v  i     i  
C scaffold156|s       1009 AGCTTTAATTGTTCCCATGTCTTGTTGGCGTCATCGAAACCTTGCCACTC 960

  scaffold579|s      23536 CAAAAGTGCAGTTTCGTACAGGCCTGTGCGTTGGATCACGATGATGGCCT 23585
                             ii   i i     i     i  i           vi i          
C scaffold156|s        959 CAGGAGTACGGTTTCATACAGACCCGTGCGTTGGATGGCAATGATGGCCT 910

  scaffold579|s      23586 TGTGAATAACTTGTTCTAAAGTAAACGGAGGCTTGGCCATGATCGAGAAG 23635
                            i vv                 i        i  v        v  i  i
C scaffold156|s        909 TATCCATAACTTGTTCTAAAGTGAACGGAGGTTTCGCCATGATAGAAAAA 860

  scaffold579|s      23636 ATATAACATTCTTCGAGGCGGTCGAAGAGGGCCTCGATGGGTTCATTTGG 23685
                                i              i        v  i        i  i     
C scaffold156|s        859 ATATAGCATTCTTCGAGGCGATCGAAGAGTGCTTCGATGGGCTCGTTTGG 810

  scaffold579|s      23686 GTCCCATGGTTGATCGAAGCATTGGTTGTTGGCTGTCTTCTCGTTGGGAG 23735
                                 v     i     v i   i     v  i  i           i 
C scaffold156|s        809 GTCCCAAGGTTGGTCGAACCGTTGATTGTTTGCCGTTTTCTCGTTGGGGG 760

  scaffold579|s      23736 TGCAGGCACCGTACTTGGTGCGGAGGTTGTCCAAAATCTCATGTGGATTA 23785
                            i        i        i  i  i     v i   i   i v     i
C scaffold156|s        759 TACAGGCACCATACTTGGTACGAAGATTGTCGAGAATTTCACGGGGATTG 710

  scaffold579|s      23786 TTGCGGACCGTGTACACCTGTGTCCCAATTTGGTTTCCTGCCGGCTTGCT 23835
                            iv     v     v        v  i        v           i v
C scaffold156|s        709 TCTCGGACGGTGTAGACCTGTGTGCCGATTTGGTTGCCTGCCGGCTTACG 660

  scaffold579|s      23836 GAAGGCATTTGGGACGGCAACATTGAGGGCTTCGTTGACTGCTCGCCTTA 23885
                                    v        i  i     v      v    v  v  v v  
C scaffold156|s        659 GAAGGCATTGGGGACGGCGACGTTGAGCGCTTCGGTGACGGCGCGGCATA 610

  scaffold579|s      23886 CGTTCTGTTGCGAGTCGTATACGGCTTTGTTGGCGTCGTATAATGTGCGG 23935
                            i  i  i  v        v  i           i     v ii  viv 
C scaffold156|s        609 CATTTTGCTGGGAGTCGTAGACAGCTTTGTTGGCATCGTAGAGCGTCTTG 560

  scaffold579|s      23936 AGATTGTTCTGTTGGGTGGTAGTATTTGCTGCAGCTGGATGCGGGCCGGG 23985
                                   i       ii        i     i vi  i  i        
C scaffold156|s        559 AGATTGTTTTGTTGGGCAGTAGTATTCGCTGCGGGCGGGTGTGGGCCGGG 510

  scaffold579|s      23986 ATCTGGCCAATCGGTCCATGGCACGTTGGTTCGCAGTGCGTAAATTGCTG 24035
                             i         i     i  ivi      i  i  v     i     i 
C scaffold156|s        509 ATTTGGCCAATCAGTCCACGGTTTGTTGGTCCGTAGGGCGTAGATTGCCG 460

  scaffold579|s      24036 CGGATTGTACCAACCTGAGATATCCGAATTTGGGTGATTGTTGGGATGGA 24085
                            i i   v  v iv i      v  i  v i               v  i
C scaffold156|s        459 CAGGTTGAACGAGGCCGAGATAACCAAAATCGGGTGATTGTTGGGAGGGG 410

  scaffold579|s      24086 ATTGTTTGTAGTCGTTGCTCTAGGTGCTCTGAAAGAGCACGGATATTGCT 24135
                             i     v  v     i  v ivi   v   i  v  v     i     
C scaffold156|s        409 ATCGTTTGAAGACGTTGTTCGAACCGCTGTGAGAGTGCTCGGATGTTGCT 360

  scaffold579|s      24136 CGCATTTGGGCGTGGAGCTAATGACGGAAGAATACCAATAGTGTCTTTTA 24185
                                          v  i  i  i        v  i  ii v  i  vi
C scaffold156|s        359 CGCATTTGGGCGTGGTGCCAACGATGGAAGAATTCCGATGATTTCCTTGG 310

  scaffold579|s      24186 CCTCCTCGAACGTAATAATGGAAGGGGCCGTGGTTGTTCGTACGCTCTCG 24235
                            i           i  v i   i  i   i  v i v       iv v i
C scaffold156|s        309 CTTCCTCGAACGTGATCACGGAGGGAGCCATGTTCGGTCGTACGTGCGCA 260

  scaffold579|s      24236 CTGTTGGGGGTACGGGGGTTGTACTTTGACTAGTTGGTTTCGAATTACTA 24285
                                          ---------   i ------------i        
C scaffold156|s        259 CTGTTGGGGGTACGG---------TTTAA------------AAATTACTA 231

  scaffold579|s      24286 ACAACTGTTGAACCGGCTGAACAG----ATCCAGCTAATACAGGTGTTGT 24331
                               i        v   --   i ----  i--    v     i      
C scaffold156|s        230 ACAATTGTTGAACAGGC--AACGGCGTAATT--GCTATTACAGATGTTGT 185

  scaffold579|s      24332 TAGTAATTTATGGCTAC---ACTACTACGCCATAGATGCTGCTCTAACAC 24378
                                            ---  v    v                      
C scaffold156|s        184 TAGTAATTTATGGCTACAGGACGACTAAGCCATAGATGCTGCTCTAACAC 135

  scaffold579|s      24379 AGATGGGTGCAGCGATAGATGGAGGGCTGTTCGGCAGTCCCGGGAGCTGT 24428
                                        i  iv vv  v i    vvi    i  i       v 
C scaffold156|s        134 AGATGGGTGCAGCAATGTAGTGATGACTGTGAAGCAGCCCTGGGAGCTTT 85

  scaffold579|s      24429 CTGCCTTGTGGGACTCTGCTCTTGCTACTAGGGATCCGTGGTAAAGGGGA 24478
                                vv            vi   v             i  i        
C scaffold156|s         84 CTGCCAAGTGGGACTCTGCATTTGGTACTAGGGATCCGCGGCAAAGGGGA 35

  scaffold579|s      24479 TGCTCGTGTGTAGCCATTGGGCAGAGTTCCAACA 24512
                              i        v     i               
C scaffold156|s         34 TGCCCGTGTGTACCCATTAGGCAGAGTTCCAACA 1

Matrix = 20p43g.matrix
Kimura (with divCpGMod) = 21.14
Transitions / transversions = 1.69 (150/89)
Gap_init rate = 0.02 (27 / 1176), avg. gap size = 1.19 (32 / 27)


20525 10.26 3.03 0.50 scaffold579|size47750 24500 27407 (20340) scaffold52|size687078_(dbseq-nr_635)_[61213,67634]#LTR/Gypsy 1420 4400 (2022) m_b3134s001i16 159062

  scaffold579|s      24500 CAGAGTTCCAACAC---AGTTTGTTGTCCGAGTAGAAC-GCTCAGCAGCT 24545
                              i  ii i i  ---     v i   i         -     i     
  scaffold52|si       1420 CAGGGTCTCGATACGTCAGTTTTTCGTCTGAGTAGAACAGCTCAACAGCT 1469

  scaffold579|s      24546 ACCTCGAGACATTGCCCTGCCTGTACTACAGCCCAAAGGCTAATCAGGCT 24595
                               i          i        i                         
  scaffold52|si       1470 ACCTTGAGACATTGCTCTGCCTGTGCTACAGCCCAAAGGCTAATCAGGCT 1519

  scaffold579|s      24596 ACCAAGAAGGTATTGCCCTTGGATGATACTGACTTTGTGACTTGCTTGTT 24645
                                                     i i    i   i    ii      
  scaffold52|si       1520 ACCAAGAAGGTATTGCCCTTGGATGACATTGACCTTGCGACTCACTTGTT 1569

  scaffold579|s      24646 GCGCATGTGTCCAGCCAAGTGGCAGACCCAGTACAACTTGACAGAGAATA 24695
                           i           i               i i           vi      
  scaffold52|si       1570 ACGCATGTGTCCGGCCAAGTGGCAGACCTAATACAACTTGACCAAGAATA 1619

  scaffold579|s      24696 CCACTCCAGTCAGTACCAGGGCCCTTCTCTTGGTCCTATGGAGAATATCG 24745
                                  i     i  i                     --     i    
  scaffold52|si       1620 CCACTCCGGTCAGCACTAGGGCCCTTCTCTTGGTCCTA--GAGAACATCG 1667

  scaffold579|s      24746 AGAACAATGCGGAACTTGAAATGAAGCCCTCCAGAACGACCAATGCAAGA 24795
                               i           i  vii      i     v i      v    ii
  scaffold52|si       1668 AGAATAATGCGGAACTCGATGCGAAGCCTTCCAGCATGACCAAAGCAAAG 1717

  scaffold579|s      24796 GGGGCTGACCAAAAGTGCAAGATGGAGTCCATGGACTCCCGCATCCTCAA 24845
                                   i      i    i        v  v     i       i   
  scaffold52|si       1718 GGGGCTGATCAAAAGCGCAAAATGGAGTCGATTGACTCTCGCATCCCCAA 1767

  scaffold579|s      24846 GAAGCCCAAGAAAGTGGTCTGGACCAAGAAGCACTGTGTGTTATACAAGA 24895
                                       i    v      ii v            i   i     
  scaffold52|si       1768 GAAGCCCAAGAAGGTGGGCTGGACTGACAAGCACTGTGTGCTATGCAAGA 1817

  scaffold579|s      24896 AACATGAGGAGCTGCAAAAAGGTCACAACACGCGTGACAGCCGCCGTTAT 24945
                            i    i  i  i   v   i          v      v           
  scaffold52|si       1818 AGCATGGGGGGCCGCACAAAAGTCACAACACCCGTGACTGCCGCCGTTAT 1867

  scaffold579|s      24946 AACAAAGACAGTACTCTGGTCAAAAAGAATGGGGGCACAGGTAAGCCCCA 24995
                                    i      i i    i          - i             
  scaffold52|si       1868 AACAAAGACGGTACTCCGATCAAGAAGAATGGGG-CGCAGGTAAGCCCCA 1916

  scaffold579|s      24996 CTCCAAA-GAAAGGAAACCGGAGGGTGCAAACTTTGCCAAGATAGTCTGG 25044
                           v i    -        i  i        i         v        i  
  scaffold52|si       1917 ATTCAAAAGAAAGGAAGCCAGAGGGTGCGAACTTTGCCCAGATAGTCCGG 1966

  scaffold579|s      25045 GCAGAGTTGAAGAAAGCAGTCCGCAAGAAGTCTATCAAGCGCAAGAAATG 25094
                             i               v v            iv             i 
  scaffold52|si       1967 GCGGAGTTGAAGAAAGCACTACGCAAGAAGTCTGGCAAGCGCAAGAAACG 2016

  scaffold579|s      25095 CCATGCGAATGACTCGGAAAGTGACATCGACTC---CGA----------- 25130
                             i   v                   v      ---   -----------
  scaffold52|si       2017 CCGTGCCAATGACTCGGAAAGTGACAGCGACTCCGACGAAAGTTCTTGAA 2066

  scaffold579|s      25131 ---------CGGA-----------AATTACATGCTTGTAAGAAATGTAAA 25160
                           ---------    -----------        i           i     
  scaffold52|si       2067 GGCGCGGGTCGGATAGCACTGGGGAATTACATACTTGTAAGAAACGTAAA 2116

  scaffold579|s      25161 CTAAATACTGCAAATGACAGTTACACTAACCCCAGTTGGAGTAAAGCTAT 25210
                                        v         i    v       iv            
  scaffold52|si       2117 CTAAATACTGCAATTGACAGTTATACTACCCCCAGTCCGAGTAAAGCTAT 2166

  scaffold579|s      25211 CCAGACTAATAAAAATTGAAAAATTAAAAAAATTAAATTGACCGTCACAA 25260
                              i          i ----------            i   i     v 
  scaffold52|si       2167 CCAAACTAATAAAAGT----------AAAAAATTAAATCGACTGTCACCA 2206

  scaffold579|s      25261 AAGACAAGACATCAAAAAAATCTTGTTCCAGAACAAAACGGTCTGAATTG 25310
                               v     i                   i       vi         i
  scaffold52|si       2207 AAGAGAAGACGTCAAAAAAATCTTGTTCCAAAACAAAAAAGTCTGAATTA 2256

  scaffold579|s      25311 AAAATTCGAGAAAATTTAAAGACAACGACCTCAAGTATGTATTAAAAATC 25360
                                      v      i    v          i   v -iv       
  scaffold52|si       2257 AAAATTCGAGACAATTTAGAGACTACGACCTCAAATATTT-CAAAAAATC 2305

  scaffold579|s      25361 TTGTGACAAAAAGGATGTCAGTAATAAAGCAGAGGCCACTGAGGACAGTA 25410
                             ii        vi         i    i  i i           i    
  scaffold52|si       2306 TTACGACAAAAACAATGTCAGTAGTAAAACAAAAGCCACTGAGGATAGTA 2355

  scaffold579|s      25411 CTAACAATCCCAGTGTAAACTTTAGTCTCAATCAACCAAAACAAGTGGTT 25460
                           i   v v        i    iv         v        i    v    
  scaffold52|si       2356 TTAAGACTCCCAGTGCAAACCATAGTCTCAAGCAACCAAAGCAAGAGGTT 2405

  scaffold579|s      25461 GCATCACACACCAAAGACCGCCTCGGTGTTACAGCACTAGTAGCCATAAT 25510
                                v        i                 i      i       v  
  scaffold52|si       2406 GCATCCCACACCAAGGACCGCCTCGGTGTTACGGCACTAATAGCCATCAT 2455

  scaffold579|s      25511 GGAACCAGTGACTGAAAGTCAATCCTGCAGAGCATACAAACAACCTCTGA 25560
                                   i            i    v                       
  scaffold52|si       2456 GGAACCAGCGACTGAAAGTCAGTCCTCCAGAGCATACAAACAACCTCTGA 2505

  scaffold579|s      25561 GGAGTCACCCCAGTAACAAAATCAAAGTCCTACTGGACTCAGGGTCTGAT 25610
                                 i                                 v         
  scaffold52|si       2506 GGAGTCGCCCCAGTAACAAAATCAAAGTCCTACTGGACTCTGGGTCTGAT 2555

  scaffold579|s      25611 GGAGACCTTATTTTCCTACCAAAAGGAAAA--CAAACCCTTTCCCTACCT 25658
                                                         --                  
  scaffold52|si       2556 GGAGACCTTATTTTCCTACCAAAAGGAAAAGACAAACCCTTTCCCTACCT 2605

  scaffold579|s      25659 GACAAGGCAGGTGGCAAAGTCTTGGCATACGTCAAATAGGAGCTTCCAGA 25708
                              v         v                       i            
  scaffold52|si       2606 GACTAGGCAGGTGCCAAAGTCTTGGCATACGTCAAATGGGAGCTTCCAGA 2655

  scaffold579|s      25709 CAACTGGAGAGGGAAAGATCTGGGTTAAATTCTTTGAGTACTCCAATAAC 25758
                                   ii          v i              i       i  i 
  scaffold52|si       2656 CAACTGGAAGGGGAAAGATCAGAGTTAAATTCTTTGAATACTCCAGTAGC 2705

  scaffold579|s      25759 AAGGATTATTTTCTACAACTGGATTTTGTAGAATACGAAGAGGATAGCAT 25808
                                v             iv   v    i      i             
  scaffold52|si       2706 AAGGAGTATTTTCTACAACCTGATGTTGTGGAATACAAAGAGGATAGCAT 2755

  scaffold579|s      25809 GACCAAACCAGAGTTTGACCTCATTCTTGGTAGTAATACCTTGAAAGAGT 25858
                                      i                                      
  scaffold52|si       2756 GACCAAACCAGGGTTTGACCTCATTCTTGGTAGTAATACCTTGAAAGAGT 2805

  scaffold579|s      25859 TAGGAATTGTCCTAGACTTTTGGACAAAAGAAATCACACTAGATGTCATC 25908
                                               i                 v      v    
  scaffold52|si       2806 TAGGAATTGTCCTAGACTTTCGGACAAAAGAAATCACAGTAGATGACATC 2855

  scaffold579|s      25909 TCATTGCCAATGAGAGACATCAACAAACTAAAAACAAGAGTGACAGTTGA 25958
                              i                   i   i            i      v  
  scaffold52|si       2856 TCACTGCCAATGAGAGACATCAATAAATTAAAAACAAGAGCGACAGTAGA 2905

  scaffold579|s      25959 ACGGGCTTGGACTATGAATAATAGCATCTACCAAGACACGTCCAAAGAAC 26008
                                                                             
  scaffold52|si       2906 ACGGGCTTGGACTATGAATAATAGCATCTACCAAGACACGTCCAAAGAAC 2955

  scaffold579|s      26009 CCCAGAG-ACGCTCGAGGCAACAAAATACCTCATACACATACTAGATGCT 26057
                               i  -                  ii                  i   
  scaffold52|si       2956 CCCAAAGTACGCTCGAGGCAACAAAACGCCTCATACACATACTAGACGCT 3005

  scaffold579|s      26058 AATTATGAAAAAGAGGATCTCAGAGCAATTGTCAAAGACAACTGCATCCA 26107
                             v          v         i           i          iv  
  scaffold52|si       3006 AAATATGAAAAAGCGGATCTCAGGGCAATTGTCAAGGACAACTGCACACA 3055

  scaffold579|s      26108 CCTAAGTACCCCAGAACAAACAAAGTTACTGGAGCTCCTACAAGAATTTG 26157
                                  ii            v                            
  scaffold52|si       3056 CCTAAGTGTCCCAGAACAAACTAAGTTACTGGAGCTCCTACAAGAATTTG 3105

  scaffold579|s      26158 AGGAGCTATTTAGCGGGAAACTAGGTGACTGGGATTGTAAGCCGGTCTCC 26207
                                                                             
  scaffold52|si       3106 AGGAGCTATTTAGCGGGAAACTAGGTGACTGGGATTGTAAGCCGGTCTCC 3155

  scaffold579|s      26208 CTCCAGTTAAAGGAAGGAGCACAGCCATATCATGGCCGGCCGTTTCCAAT 26257
                                   i                                v     v  
  scaffold52|si       3156 CTCCAGTTGAAGGAAGGAGCACAGCCATATCATGGCCGGCCTTTTCCCAT 3205

  scaffold579|s      26258 GCCCAAGAAGCATGTAGAAACCACCAAGAGGGAGGTACAGAGACTATGTG 26307
                           i           i       i      i     i        i       
  scaffold52|si       3206 ACCCAAGAAGCACGTAGAAATCACCAAAAGGGAAGTACAGAGGCTATGTG 3255

  scaffold579|s      26308 ACTTAGGGGTACTCAAATGGCGAGACGATTCTGAATGGGCTTTGCCAAGA 26357
                                                i   i      i       v i   v v 
  scaffold52|si       3256 ACTTAGGGGTACTCAAATGGCAAGATGATTCTAAATGGGCATCGCCCACA 3305

  scaffold579|s      26358 TTGAAAATCCCAAAAAAAGACAACACTGTATGGGTTGTCAGTGATTTTAG 26407
                             v vv  v  -     i        i   i          i        
  scaffold52|si       3306 TTCATCATACC-AAAAAGGACAACACCGTACGGGTTGTCAGCGATTTTAG 3354

  scaffold579|s      26408 GTAAGTAAATAAATGTGTAGTGAGAAAACCATTTCCCATTCCCCAAATTA 26457
                           iv           i v              i     i     iv      
  scaffold52|si       3355 AGAAGTAAATAAACGGGTAGTGAGAAAACCGTTTCCTATTCCTAAAATTA 3404

  scaffold579|s      26458 GCACTGTTCTACAAGAACTAGAAGGCTTTACATATGCCACAGCCCTGGAT 26507
                                        i           v                    v   
  scaffold52|si       3405 GCACTGTTCTACAGGAACTAGAAGGATTTACATATGCCACAGCCCTTGAT 3454

  scaffold579|s      26508 TTCAACATGGGCTACTACACCATTAGATCGGATCCAGATGCATCCAAAAT 26557
                           i             i             i                     
  scaffold52|si       3455 CTCAACATGGGCTATTACACCATTAGATTGGATCCAGATGCATCCAAAAT 3504

  scaffold579|s      26558 ATGCACCATTATCTTTCAATGGGGTAAGTACTCTTACCTGCGGCTACCAA 26607
                                            vi                    i   i      
  scaffold52|si       3505 ATGCACCATTATCTTTCCGTGGGGTAAGTACTCTTACCTACGGTTACCAA 3554

  scaffold579|s      26608 TGGGTGTTGCATGTTCTCC--C---------------------GAGCTAA 26634
                                              -- ---------------------       
  scaffold52|si       3555 TGGGTGTTGCATGTTCTCCGACATCTTCCAAGCTAAGATGTCAGAGCTAA 3604

  scaffold579|s      26635 TGGCAACCCTTGAGTTCATACTAACTTACCTTGATGACTTATTATGCATC 26684
                                            i v v                            
  scaffold52|si       3605 TGGCAACCCTTGAGTTCGTCCGAACTTACCTTGATGACTTATTATGCATC 3654

  scaffold579|s      26685 AGCAAGGGTAGCTTGGAAGACCACCCTAATAAACTAAGATGAGTTTTCAT 26734
                                       i            i  v         ii i  i     
  scaffold52|si       3655 AGCAAGGGTAGCCTGGAAGACCACCTTACTAAACTAAGGCGGGTCTTCAT 3704

  scaffold579|s      26735 CAGGTTGCAAGACGCAGGCTTGACAGTAAATGCAAGCAAGTCATCTTTCT 26784
                                   i                  i      v               
  scaffold52|si       3705 CAGGTTGCGAGACGCAGGCTTGACAGTGAATGCACGCAAGTCATCTTTCT 3754

  scaffold579|s      26785 GTGCCGTGGAGACAGAATACCTCGGGTATGTTTTATCCAGAGATGGTATA 26834
                                                 v  i     v                  
  scaffold52|si       3755 GTGCCGTGGAGACAGAATACCTAGGATATGTGTTATCCAGAGATGGTATA 3804

  scaffold579|s      26835 AAGCCACAACCAAAGAAGGTACAGGCAATCCTTGCATTAACACCGCCACA 26884
                                                           i           i     
  scaffold52|si       3805 AAGCCACAACCAAAGAAGGTACAGGCAATCCTCGCATTAACACCACCACA 3854

  scaffold579|s      26885 AAATGTTAAACAACTCCTTAGATTTCTGGGCATGGTCCAGTACTACAGAG 26934
                                            v                              i 
  scaffold52|si       3855 AAATGTTAAACAACTCCGTAGATTTCTGGGCATGGTCCAGTACTACAGGG 3904

  scaffold579|s      26935 ACATTTGGGAAAGATGCCGTGAAATACTTGCATCATTAACCAACTTGGTT 26984
                            i       v    i  v              i  i v v   i  i   
  scaffold52|si       3905 ATATTTGGGCAAGACGCAGTGAAATACTTGCACCACTTAACAATTTAGTT 3954

  scaffold579|s      26985 GGTGAGTGTGGACACACCAAAGTCACAAGGGCTAGCAAAACTAAGAAAAA 27034
                             v  i  i     i             i   i ii    iv        
  scaffold52|si       3955 GGGGAATGCGGACATACCAAAGTCACAAAGGCCAATAAAATGAAGAAAAA 4004

  scaffold579|s      27035 GCCATGGCACTGGGACAGCATCCACCAGAAAGCATTCGACACTGTAAAGG 27084
                              i             i      i   v                     
  scaffold52|si       4005 GCCGTGGCACTGGGACAACATCCATCAGCAAGCATTCGACACTGTAAAGG 4054

  scaffold579|s      27085 CAACAATCACTGGCGACGTTACCTTGGCC--------------------- 27113
                                   i  v    i            ---------------------
  scaffold52|si       4055 CAACAATCGCTCGCGATGTTACCTTGGCCTACCCTGACTACTCGCAGGGA 4104

  scaffold579|s      27114 TTTGAGATATACACAGATAGTTCCAAATTTCAATTCTGCGCTGTGATCAC 27163
                                   v  i  i     i              vv    i  i  i  
  scaffold52|si       4105 TTTGAGATCTATACGGATAGCTCCAAATTTCAATTGGGCGCCGTAATTAC 4154

  scaffold579|s      27164 TCAAAATTACAGGCCGCTGGCGTTTTTCAGTTGGAAACTGAGTCCAATGC 27213
                                 iv                i      v i          viii  
  scaffold52|si       4155 TCAAAACAACAGGCCGCTGGCGTTCTTCAGTAGAAAACTGAGTCAGGCGC 4204

  scaffold579|s      27214 AGC-AAAATACAACATGACCGAG-AAGAACTACTGGCCTTAGTAGAAACT 27261
                              -      i i i       i-              v          v
  scaffold52|si       4205 AGCAAAAATATAGCGTGACCGAACAAGAACTACTGGCCATAGTAGAAACA 4254

  scaffold579|s      27262 CTGAAAGAGTTCAAAGGCTTGCTTTGGGGACAACACATTACGGTCTACAC 27311
                                             v                v              
  scaffold52|si       4255 CTGAAAGAGTTCAAAGGCATGCTTTGGGGACAACAAATTACGGTCTACAC 4304

  scaffold579|s      27312 CAACCACAAAAATCTAATGCAGGACACTCTAGGTCTGACCTCTGATCAAG 27361
                           ii                      ii                     i  
  scaffold52|si       4305 TGACCACAAAAATCTAATGCAGGATGCTCTAGGTCTGACCTCTGATCGAG 4354

  scaffold579|s      27362 TGTATCGCTGGAGATAACTCATAGAAGAGTATGGCCCCACCATCGT 27407
                               i          v    v                    i    
  scaffold52|si       4355 TGTACCGCTGGAGATTACTCTTAGAAGAGTATGGCCCCACCGTCGT 4400

Matrix = 20p43g.matrix
Kimura (with divCpGMod) = 9.32
Transitions / transversions = 2.16 (203/94)
Gap_init rate = 0.01 (29 / 2907), avg. gap size = 3.55 (103 / 29)


286 11.36 0.00 0.00 scaffold579|size47750 27408 27451 (20296) C rnd-1_family-175#Unknown (0) 4687 4644 m_b3134s001i17 159063

  scaffold579|s      27408 CACTGCAAACAAGATGTTAGCAAGACTGTAAGTGAAAAATAATC 27451
                                     i  i               v     v    v   
C rnd-1_family-       4687 CACTGCAAACGAGGTGTTAGCAAGACTGTTAGTGACAAATTATC 4644

Matrix = 20p43g.matrix
Kimura (with divCpGMod) = 9.95
Transitions / transversions = 0.67 (2/3)
Gap_init rate = 0.00 (0 / 43), avg. gap size = 0.0 (0 / 0)


926 13.14 1.20 3.70 scaffold579|size47750 27450 27615 (20132) rnd-1_family-389#Unknown 214 375 (0) m_b3134s001i18 159064

  scaffold579|s      27450 TCCAATGACAGTGGGTATAAAAATTGAGCGGTGCGCAGTATGGGGGTATA 27499
                            i        v                v     v    ?  v      --
  rnd-1_family-        214 TTCAATGACACTGGGTATAAAAATTGATCGGTGAGCAGNATCGGGGTA-- 261

  scaffold579|s      27500 TGCGTCACCATTATTTAACTACCTCTACTCTGTTTTACAATTCATAT--T 27547
                           --     iv v       vvi?i       i        -- i  v -- 
  rnd-1_family-        262 --CGTCATAAATATTTAAGAGNTTCTACTCCGTTTTACA--TTATTTCAT 307

  scaffold579|s      27548 TGATTTACAGGGCTATGTGTTGATTCATCTCAAAGTCCTCAACTTTTTTT 27597
                                   i      i     i    i             i?        
  rnd-1_family-        308 TGATTTACGGGGCTACGTGTTAATTCGTCTCAAAGTCCTCGNCTTTTTTT 357

  scaffold579|s      27598 CAATGCGCGGAGGACGTA 27615
                            i?               
  rnd-1_family-        358 CGNTGCGCGGAGGACGTA 375

Matrix = 20p43g.matrix
Kimura (with divCpGMod) = 10.74
Transitions / transversions = 1.33 (12/9)
Gap_init rate = 0.04 (7 / 165), avg. gap size = 1.14 (8 / 7)


627 17.76 10.46 0.60 scaffold579|size47750 27614 27766 (19981) C rnd-5_family-294#Unknown (3703) 980 813 m_b3134s001i19 159065

  scaffold579|s      27614 TATTGTGGAATTCAATTTTTCTACGTGTGCAGTTGGTGTCAAGGGCTCGT 27663
                            i                    v  ?      iv          ii    
C rnd-5_family-        980 TGTTGTGGAATTCAATTTTTCTTCGNGTGCAGCAGGTGTCAAGGATTCGT 931

  scaffold579|s      27664 GCCACATTGGAGTGAGAAATAATGAATGTAGGTGTACCG---ATCTGTTG 27710
                              i v i        iv   i  i    v     ?i  --- ?i v   
C rnd-5_family-        930 GCCGCTTCGGAGTGAGGCATAGTGGATGTTGGTGTNTCGGGTANTTCTTG 881

  scaffold579|s      27711 AAACATAGACAG--------CGTCTAC--GATCCAGTATCAGTTTTGAGG 27750
                                i  iii --------i  -   --   ?v         v      
C rnd-5_family-        880 AAACACAGGTGGAGGACTTTTGT-TACTTGATNAAGTATCAGTGTTGAGG 832

  scaffold579|s      27751 GCA--CTTTTCTT-TTTTC 27766
                            v --  i i   -     
C rnd-5_family-        831 GGATGCTCTCCTTATTTTC 813

Matrix = 20p43g.matrix
Kimura (with divCpGMod) = 19.65
Transitions / transversions = 2.00 (18/9)
Gap_init rate = 0.04 (6 / 152), avg. gap size = 2.83 (17 / 6)


240 25.01 0.00 1.56 scaffold579|size47750 28481 28545 (19202) rnd-5_family-294#Unknown 214 277 (4406) m_b3134s001i20 159066

  scaffold579|s      28481 GATGTCGTAAGCCAGGTGAGTCCCCGGAAGAACAAAGAAGCTTCATTACA 28530
                                     ii       iivv  v i   ?   vi      ii v? -
  rnd-5_family-        214 GATGTCGTAAATCAGGTGAACGACCCGGAGANCAACAAAGCTTTGTGNC- 262

  scaffold579|s      28531 AATCGACTTGTTTTC 28545
                               v   i   v  
  rnd-5_family-        263 AATCCACTCGTTGTC 277

Matrix = 20p43g.matrix
Kimura (with divCpGMod) = 27.57
Transitions / transversions = 1.29 (9/7)
Gap_init rate = 0.02 (1 / 64), avg. gap size = 1.00 (1 / 1)


226 29.47 4.00 6.67 scaffold579|size47750 29299 29498 (18249) C rnd-5_family-1722#Unknown (47) 4709 4515 m_b3134s001i21 159067

  scaffold579|s      29299 TTTGTTTGTGCGGTCATTCTGGTATGCTCAACAAATGG-GGGCAATACAA 29347
                             i          vi     v ii --     iv    -        v v
C rnd-5_family-       4709 TTCGTTTGTGCGGGTATTCTCGCGT--TCAACGCATGGAGGGCAATAGAT 4662

  scaffold579|s      29348 ATCA----ATTAAGATTCCTGCATGATTTGCGCTCTGCATTAATGAGGGC 29393
                           i  i----i  i ---- v   i     i ii vvvi  iv  i    v 
C rnd-5_family-       4661 GTCGCTGTGTTGA----CATGCGTGATTCGTACGAAACACAAACGAGGTC 4616

  scaffold579|s      29394 ATTTCATTCTAACGTGATTG-TTTCTTT-TGCTCCTTGAGATGATCTTTT 29441
                                    vvi     v  -v     i-   -  v  viii v v    
C rnd-5_family-       4615 ATTTCATTCATGCGTGAATGAGTTCTTCATGC-CCGTGCAGCGTTATTTT 4567

  scaffold579|s      29442 CTTGGGGTTATAGGCTTATGTCCTCATTTTTTTACATACCTG-TTCTCAT 29490
                            vi iv --ii    v      i  i vi v --   --i  -       
C rnd-5_family-       4566 CACGACG--GCAGGCATATGTCTTCGTACTGT--CAT--TTGATTCTCAT 4523

  scaffold579|s      29491 TTGTGTTC 29498
                             v  v  
C rnd-5_family-       4522 TTTTGATC 4515

Matrix = 20p43g.matrix
Kimura (with divCpGMod) = 29.83
Transitions / transversions = 1.12 (29/26)
Gap_init rate = 0.09 (18 / 199), avg. gap size = 1.17 (21 / 18)


307 25.67 4.20 5.08 scaffold579|size47750 29746 29864 (17883) C rnd-5_family-1722#Unknown (356) 4400 4283 m_b3134s001i22 159067

  scaffold579|s      29746 GTCATCTTATTTTGACAGCTGCAAAGT----TCTGGAATAACTGTGTCTG 29791
                               i  v vv i         i v  ----  ii  - i---     i 
C rnd-5_family-       4400 GTCACCTAAAATCGACAGCTGCGATGTCGATTCCAGA-TG---GTGTCCG 4355

  scaffold579|s      29792 ACAGCTGTCATAGCAGACGTTCCATAGTCTACAT-GGAATTTATGAAGTA 29840
                                    ?  i --  i ivv  ii     ii-      i vv     
C rnd-5_family-       4354 ACAGCTGTCNTAAC--ACATCAAATGATCTACGCGGGAATTCAATAAGTA 4307

  scaffold579|s      29841 TCAGGTATGTACGGTTCTTACCAT 29864
                           v  v   i     v  iv      
C rnd-5_family-       4306 GCACGTACGTACGTTTTATACCAT 4283

Matrix = 20p43g.matrix
Kimura (with divCpGMod) = 24.89
Transitions / transversions = 1.42 (17/12)
Gap_init rate = 0.07 (8 / 118), avg. gap size = 1.38 (11 / 8)

412 22.50 3.27 20.15 scaffold579|size47750 29772 30077 (17670) C rnd-5_family-1722#Unknown (503) 4253 3991 m_b3134s001i23 159067

  scaffold579|s      29772 TTCTGGAATAACTGTGTCTGACAGCTGTCATAGCAGAC-GTTCCATAGTC 29820
                                --   i    ---            ------  - i  v i ---
C rnd-5_family-       4253 TTCTG--ATAGCTGT---TGACAGCTGTCA------ACTGCTCAACA--- 4218

  scaffold579|s      29821 TACATGGAATTTATGAAGTATCAGGTATGTACGGTTCTTACCATCTTTTG 29870
                           --- i       i     v iv v   i     v  iv   ? vi    i
C rnd-5_family-       4217 ---ACGGAATTTGTGAAGAACGATGTACGTACGTTTTGTACNAGTTTTTA 4171

  scaffold579|s      29871 TGGTGCGCTCTTTCTTTGTTAA-TGACATAAGATCATT-GATGGGTTGTG 29918
                             v  v  v-       iv   -        ?i-?   -    i     -
C rnd-5_family-       4170 TGTTGAGCG-TTTCTTTAATAAATGACATAANG-NATTGGATGAGTTGT- 4124

  scaffold579|s      29919 GCACCTT--GTTTGGGTGGCAACTGTTTGGAATCAATTGCGACAGGAAGC 29966
                           -  v   --i   ivi   i  v?  v i     --  -----------i
C rnd-5_family-       4123 -CAGCTTCAATTTATATGGTAAANGTATAGAATC--TT-----------T 4088

  scaffold579|s      29967 GATGCTTCTGTTTTACTATGTTCACCGCTCATGAAACTGTCGACA---AC 30013
                              i -------------     iii      i   i v      ---  
C rnd-5_family-       4087 GATAC-------------TGTTCGTTGCTCATAAAATTTTCGACATGTAC 4051

  scaffold579|s      30014 CTTGGCAATAAATTGAGCTCATAAATC--ATCATAAATGGTAATCGTTTG 30061
                           i----   v i v --          i--v      ? v vi      i 
C rnd-5_family-       4050 T----CAAGAGAGT--GCTCATAAATTTACTCATAANTCGAGATCGTTCG 4007

  scaffold579|s      30062 TTTCAACGCATTGATG 30077
                                   v  ii i 
C rnd-5_family-       4006 TTTCAACGAATCAACG 3991

Matrix = 20p43g.matrix
Kimura (with divCpGMod) = 23.53
Transitions / transversions = 1.50 (33/22)
Gap_init rate = 0.19 (59 / 305), avg. gap size = 1.07 (63 / 59)


267 29.53 1.28 14.98 scaffold579|size47750 30185 30419 (17328) C rnd-5_family-1722#Unknown (845) 3911 3705 m_b3134s001i24 159067

  scaffold579|s      30185 TGTAGTCAAAATGTATTGATTTATCTTGAGTTTCTTGTCCGAATGCAGGT 30234
                                  i  - i  v  v i i i viv             v  v ?i 
C rnd-5_family-       3911 TGTAGTCGAA-TATAATGTTCTGTTTAACGTTTCTTGTCCGACTGGANAT 3863

  scaffold579|s      30235 TGTTTGGACTG--GGACTGTTAACTGACTAACGAACAATATTGTCTGATT 30282
                               v  v v --i   --    v  -   ivv   i iv v    ivii
C rnd-5_family-       3862 TGTTGGGTCAGAAAGAC--TTAAGTG-CTAGGTAACGACCTAGTCTATCC 3816

  scaffold579|s      30283 GTTAAGGAAATC-GGCTAATTTAGTCAAGAAACAGGAAAGTGTTGTGTCA 30331
                           v     v vi  -           ?ivi   iiv vi v  i    ivv 
C rnd-5_family-       3815 CTTAAGCATGTCTGGCTAATTTAGNTTGGAAGTCGTGATGTATTGTAAAA 3766

  scaffold579|s      30332 CATCACACTTTGTCGTAGATGTCTGTCATGTTGTAGTTGTTTTGGCACAA 30381
                             ---------- i   v -ii   v ------------- i   ---i 
C rnd-5_family-       3765 CA----------TTGTACA-ACCTGAC-------------TCTGG---GA 3743

  scaffold579|s      30382 ATCGTAAATCTGGTGACTCACCCAAAATATGACCGACT 30419
                           i         ?     v      i  v  i   i    
C rnd-5_family-       3742 GTCGTAAATCNGGTGAATCACCCGAATTACGACTGACT 3705

Matrix = 20p43g.matrix
Kimura (with divCpGMod) = 34.71
Transitions / transversions = 1.11 (31/28)
Gap_init rate = 0.14 (33 / 234), avg. gap size = 1.03 (34 / 33)


3163 22.22 1.99 1.05 scaffold579|size47750 30499 31253 (16494) C rnd-5_family-1722#Unknown (1093) 3663 2902 m_b3134s001i25 159067

  scaffold579|s      30499 TGTTGCTATCCTGGTGACTGACCAGAATTCTGACAAAAACACTTTTTAAG 30548
                              i iv          i v   v  ?  vi    vv i---- i i  v
C rnd-5_family-       3663 TGTCGTAATCCTGGTGATTCACCCGANTTACGACATTAG----TCTCAAT 3618

  scaffold579|s      30549 TCTCATC--ATTTTGTCTCACCTGTATCT----AGATGCCACCCAAATGC 30592
                              v i -- i v  -   v i vv  i ----              i i
C rnd-5_family-       3617 TCTAACCGAACTATG-CTCTCTTTGATTTTCACAGATGCCACCCAAACGT 3569

  scaffold579|s      30593 GCA---ACATCTGCAACATGTGCAAAACGAGGTGCTCGTAAGAGGTTGAC 30639
                              ---     v --i - v v v ii  v  ?          ii ii  
C rnd-5_family-       3568 GCATCGACATCAG--GC-TCTCCTAGGCGTGGNGCTCGTAAGAAATCAAC 3522

  scaffold579|s      30640 ACCCGCAAAGGAAGTTC-TGCTAGCATTTCAACACCTTTGAAACGCAATG 30688
                              vi v        iv-i v  ivi iv       v      v i  i 
C rnd-5_family-       3521 ACCGACTAAGGAAGTCGACGGTAAGGTCACAACACCATTGAAAAGTAACG 3472

  scaffold579|s      30689 ATAATGTTGATGTAGCAGTATCCACTGCATGAACACTTG--TCAACTCTC 30736
                            v vi vv              v     i v   iv   --      viv
C rnd-5_family-       3471 AGATCGGGGATGTAGCAGTATCAACTGCGTCAACGGTTGGGTCAACTGCA 3422

  scaffold579|s      30737 TCCAGATCTACCCTTGGGTCACCTGGTACTATGAGTTTGAAGAAGATTAA 30786
                                      i              i v           v      ?  
C rnd-5_family-       3421 TCCAGATCTACTCTTGGGTCACCTGGCAGTATGAGTTTGACGAAGATNAA 3372

  scaffold579|s      30787 CTTTAAGGATATGGTGGCAGCTGAAGCAGAAGGCGTT-AAGAGAAAGTA- 30834
                              i  i           ?  v   v v        i-        v  -
C rnd-5_family-       3371 CTTCAAAGATATGGTGGCNGCAGAATCTGAAGGCGTCGAAGAGAAATTAA 3322

  scaffold579|s      30835 TCAAAACTTTCGAAGGTTGGCTTGACTACCAATCGGTTTTGCAGACCGTG 30884
                            i   v v              i     i ?      i  i   i i i 
C rnd-5_family-       3321 TTAAATCGTTCGAAGGTTGGCTCGACTATCNATCGGTCTTACAGGCTGCG 3272

  scaffold579|s      30885 AAAAATGTGTTCCCACAAGAACCTACGTCTAAGTGGCATTCAATGAGTTA 30934
                                v                 vi iv         i            
C rnd-5_family-       3271 AAAAAAGTGTTCCCACAAGAACCGGCAGCTAAGTGGCGTTCAATGAGTTA 3222

  scaffold579|s      30935 TGAAGATCTCGTCTTGAACCTCTTGCTGTACCTTGAGGTGGACGATGCCA 30984
                           i      ? v  v i?v i   ?   v   i    ? i v        v 
C rnd-5_family-       3221 CGAAGATNTAGTATCNTATCTCNTGCAGTATCTTGNGATTGACGATGCGA 3172

  scaffold579|s      30985 AAACTGAATTTTTCAATTTTGCAGTAAACATTCATGGTATGTCTGAAATC 31034
                             ?   vi           i     v   i    i  v      v  ivi
C rnd-5_family-       3171 AANCTGTGTTTTTCAATTTCGCAGTTAACGTTCACGGAATGTCTCAAGAT 3122

  scaffold579|s      31035 GATATATTCAAGCCCTATAAGAAAGATAAAACAGGTGTGGAAGTTGCCAA 31084
                             ii     i   vi vv   v? ivv     vv          i   i 
C rnd-5_family-       3121 GACGTATTCGAGCGTTTGAAGCNAATGAAAACTTGTGTGGAAGTCGCCGA 3072

  scaffold579|s      31085 TCAATTCGTGGCTCTC-TGAACTCTTTGCTTGACAAAGAAGGGAAGAGTG 31133
                            v    i     i   -     v vi   ?           i   v ?i 
C rnd-5_family-       3071 TGAATTTGTGGCCCTCTTGAACACACTGCNTGACAAAGAAGAGAACANCG 3022

  scaffold579|s      31134 TTTATGTTAATGATGAAGAAGTCTCAGTGGCCAAATCTAATTTCGTGACA 31183
                                  v  i  v  i  v  ?       v    viv    ivvi v  
C rnd-5_family-       3021 TTTATGTAAACGAAGAGGACGTNTCAGTGGGCAAAGTGAATTCGCCGTCA 2972

  scaffold579|s      31184 CCAGCCAAGAAGATGTTGCTTATGGAAACACCTGAAACGAAGAAACCGCC 31233
                           i    i i     ivi  v             i   vv            
C rnd-5_family-       2971 TCAGCTAGGAAGACTCTGGTTATGGAAACACCCGAACAGAAGAAACCGCC 2922

  scaffold579|s      31234 TGCCCGCCACGTACAAGCCA 31253
                              i    ii          
C rnd-5_family-       2921 TGCTCGCCGTGTACAAGCCA 2902

Matrix = 20p43g.matrix
Kimura (with divCpGMod) = 22.38
Transitions / transversions = 1.05 (85/81)
Gap_init rate = 0.02 (16 / 754), avg. gap size = 1.44 (23 / 16)

6120 23.61 2.19 1.21 scaffold579|size47750 31248 32799 (14948) C rnd-5_family-1722#Unknown (1911) 2845 1279 m_b3134s001i26 159067

  scaffold579|s      31248 AAGCCATCATCAAGAAGGAGAAAGTTGCTAGCAAAGACTTTGA------- 31290
                              iii                ii   v   ii v  vv    -------
C rnd-5_family-       2845 AAGTTGTCATCAAGAAGGAGAAGATTGATAGTGACGAGGTTGAAGTCATT 2796

  scaffold579|s      31291 GATTTGACAGAAAACGGAGACAAGGCAGTTGATCCAATGAACCGGACAGT 31340
                              v       v     v  ii i                  vv      
C rnd-5_family-       2795 GATGTGACAGACAACGGTGATGAAGCAGTTGATCCAATGAACATGACAGT 2746

  scaffold579|s      31341 TTCTAACAATGTCGTGTCTAACACGGCCAAGTACACATCTCCAAAGAATA 31390
                           v vi   i          v     vv v                     i
C rnd-5_family-       2745 GTACAACGATGTCGTGTCGAACACTTCGAAGTACACATCTCCAAAGAATG 2696

  scaffold579|s      31391 CTAAGAAGTGCATCCAGGTATTCATGTCCAATTTGATTCGTCATAAGACT 31440
                           i         i  i     v  ii    i   v vv             v
C rnd-5_family-       2695 TTAAGAAGTGTATTCAGGTCTTTGTGTCTAATGTCTTTCGTCATAAGACG 2646

  scaffold579|s      31441 GATGAGGTCAAAAATGTCTATGCTGTGATGACAAATTTCTGTGAGTGCAT 31490
                             i    v   i  i        v           i   i       ii 
C rnd-5_family-       2645 GACGAGGACAAGAACGTCTATGCGGTGATGACAAACTTCCGTGAGTGTGT 2596

  scaffold579|s      31491 TTGGTACATGAAATCTGATTTACTTGTGTCCTGTTTGGTAGGGATGGAGA 31540
                                       i        v        i           i       
C rnd-5_family-       2595 TTGGTACATGAAGTCTGATTTTCTTGTGTCTTGTTTGGTAGGAATGGAGA 2546

  scaffold579|s      31541 AAACTGCTTTGTTTATGATGGAATACAAAGATGTGGATATGACAGGAATT 31590
                                  v              i  i        v  i      v i   
C rnd-5_family-       2545 AAACTGCATTGTTTATGATGGAGTATAAAGATGTTGACATGACATGGATT 2496

  scaffold579|s      31591 GACCAGTTTAGGGAATTTTTGATTCATGGTGTTGAACATGGCATCTACAA 31640
                                   i vv  v    i     i  vv     i  i     iv  i 
C rnd-5_family-       2495 GACCAGTTCACTGACTTTTCGATTCGTGCGGTTGAGCACGGCATTGACGA 2446

  scaffold579|s      31641 ATACAAGAAGAGTAAGACTGGCAAGAC-GTTGGTAATGGCGTTGCAACCT 31689
                                    i vi v?vvi  v     -    i-     i     vv  i
C rnd-5_family-       2445 ATACAAGAAAACCACNCGCGGGAAGACCGTTGA-AATGGTGTTGCTTCCC 2397

  scaffold579|s      31690 GTGACTATGTTTAACAATGATGATGGAGTGAGCATCGAGGACCAGGTCCA 31739
                             ?   v    i  ii    i  i i                       i
C rnd-5_family-       2396 GTNACTTTGTTCAATGATGACGACGAAGTGAGCATCGAGGACCAGGTCCG 2347

  scaffold579|s      31740 TTTCATATTCGAGGATGTTTTGAGAAGGGTATTTGGCAAGTATAAAATTG 31789
                                    i        i           v   v       i       
C rnd-5_family-       2346 TTTCATATTTGAGGATGTCTTGAGAAGGGTTTTTCGCAAGTACAAAATTG 2297

  scaffold579|s      31790 TTGGAATCAGCAGAGGGATGATGTTGCTTGATTTCTTGGAAATGAAGATT 31839
                           v         i     i vi        v     i       i     vi
C rnd-5_family-       2296 GTGGAATCAGTAGAGGAAAAATGTTGCTGGATTTTTTGGAAACGAAGAGC 2247

  scaffold579|s      31840 TCGGAGAACTTTTTGAACTTTCTCG-TGAAAGCAAGGGAAGTGGAAACCG 31888
                           v v                     ?- ?   i            v     
C rnd-5_family-       2246 GCCGAGAACTTTTTGAACTTTCTCNTTNAAAACAAGGGAAGTGGTAACCG 2197

  scaffold579|s      31889 CGTTTTCGTGGAAGAGTGTATCACCAAAGAGCTGAACCATGCCTTCTATA 31938
                           i       iv              ii       v   v            
C rnd-5_family-       2196 TGTTTTCGCCGAAGAGTGTATCACTGAAGAGCTTAACAATGCCTTCTATA 2147

  scaffold579|s      31939 CAACTCCAATCCAGTACAACTGGAACTTTGCCTTTGATAATTTTGTGATG 31988
                            i              i  i     iv   ii  v  i  v  ii     
C rnd-5_family-       2146 CGACTCCAATCCAGTATAATTGGAATGTTGTTTTGGACAAGTTCATGATG 2097

  scaffold579|s      31989 AATTCTGATGTAAAGTTGTTTTTTATGGGTCTTGGGCATACGTCGTTTGA 32038
                                   ii v           v                 i        
C rnd-5_family-       2096 AATTCTGACATCAAGTTGTTTTTGATGGGTCTTGGGCATACATCGTTTGA 2047

  scaffold579|s      32039 TGATTTGAACAAGAAAGAGCTGTGTGCTTGTTTCAAATATGCTGGAACAT 32088
                                    ii v      i  i    i      i               
C rnd-5_family-       2046 TGATTTGAATGACAAAGAGTTGCGTGCCTGTTTCGAATATGCTGGAACAT 1997

  scaffold579|s      32089 CAGCATACAACGTGCCTGTCTGGGCCAAAGTACAGAAGCAAGTGTACAAT 32138
                            i v  v   v  i     v    vii    i         vi       
C rnd-5_family-       1996 CGGGATTCAAAGTACCTGTGTGGGGTGAAGTGCAGAAGCAACCGTACAAT 1947

  scaffold579|s      32139 GATTGATTGTGTACTCTTTGGTTGTCATTCTTGGATCAAATTCACGGACA 32188
                                          iv      iiivi   v    ii    v v     
C rnd-5_family-       1946 GATTGATTGTGTACTTATTGGTTACTTCTCTGGGATTGAATTAAAGGACA 1897

  scaffold579|s      32189 TTAAAATTATCCAAGTTACTGACGATATGTTTGCTTACTTGAACATCATA 32238
                           ?         i  v                  iii     vv i- iv  
C rnd-5_family-       1896 NTAAAATTATTCATGTTACTGACGATATGTTTATCTACTTTTAT-TTTTA 1848

  scaffold579|s      32239 GGTGGCCTGTTCTGGTTACTTTTCCAG-TCTTATACAAATTGGAAGACAG 32287
                              i  vvvi  i-i v v  vii   -  v v i   i    i   iv 
C rnd-5_family-       1847 GGTAGCAATCTCC-ATGAATTGCTCAGTTCGTTTGCAAGTTGGGAGATTG 1799

  scaffold579|s      32288 TCGGATGGTTGGCTCTTCTATTTGCGCTTGTAATATTTTACAAGTGTGTT 32337
                           ivi          vv iv  v ?   ii      vi v i  vv  i  i
C rnd-5_family-       1798 CGAGATGGTTGGCAGTCATAGTNGCGTCTGTAATTCTATGCATTTGCGTC 1749

  scaffold579|s      32338 ATAACTACAATGCATTTCACATCTGAAACTACGACATGGACAGTT---GA 32384
                            v  vvv  i      ?i   vv   v i i    ---  v    ---  
C rnd-5_family-       1748 AAAAGATCAGTGCATTNTACAGATGACATTGCGAC---GAGAGTTATCGA 1702

  scaffold579|s      32385 TTTACACTGTATAAATGAAGTGTCCCGATACATTATTTTGCGAATGTCAA 32434
                            i v   v ii viv   iv    i vv v i  v ? ii i      ii
C rnd-5_family-       1701 TCTTCACAGCGTCGTTGAGTTGTCTCTCTCCGTTTTNTCACAAATGTCGG 1652

  scaffold579|s      32435 ATTTGCAAG--AACAAATCAACACTGTCAGTATCGTTTCTGAACGGTTAG 32482
                               --   -- v i      vv  v   v iivi v vv    v  iv 
C rnd-5_family-       1651 ATTT--AAGTAACCGAATCAAATCTCTCATTGCAATGTGGGAACCGTCCG 1604

  scaffold579|s      32483 AAGTGTCTCGTTCATTTTTTAT--GCGAATGTCAAAATTAAAG-AACAAA 32529
                            iv ? v  i  i-i  i i  --i -  iv   v v  vvi - v i  
C rnd-5_family-       1603 AGTTNTGTCATTT-CTTCTCATCAAC-AACTTCACACTTTTGGTACCGAA 1556

  scaffold579|s      32530 TCAATGCTTTCAGTCCTGTTTCTGAACAAGTGTTTAAGTGTGTAAGTC-- 32577
                                 v vv  i v ii?v v     i v  i i ivi ---  v i--
C rnd-5_family-       1555 TCAATGATGACAATACCANATATGAACGACTGCTCAGCCG---AATTTTC 1509

  scaffold579|s      32578 -AGTGGATCATCTTGAACCAGCGTGGGCTAAACAATTATGGGAACTTTGT 32626
                           - v    i   v vv  i  i  v i    vvi v vvi vi  v   i 
C rnd-5_family-       1508 GACTGGACCATATGTAATCAACGAGAGCTATTTACTGTCGCAAAATTTAT 1459

  scaffold579|s      32627 TTGGATATCATATGTGAATGGTACGTGTTACTGTGATGTCTAACATATTT 32676
                                                        v ii  - v   vv  -  i 
C rnd-5_family-       1458 TTGGATATCATATGTGAATGGTACGTGTTCCCATG-TTTCTCTCA-ATCT 1411

  scaffold579|s      32677 TACAACCCTTGAGTAGGTTACTAAGAGGC--GATCCATGTTCTC------ 32718
                           v vv      --- iiv   -   vivv --   i   i     ------
C rnd-5_family-       1410 AAACACCCTT---TGATTTA-TAATGTTCTTGATTCATATTCTCGACTTG 1365

  scaffold579|s      32719 -----TATAGTGTTTGTTTTCAGTAACGTGCTGTTGTGGTGTGATTGGGG 32763
                           -----  i   v i   v  i        v  v i     ii v      
C rnd-5_family-       1364 TTCATTACAGTCTCTGTGTTTAGTAACGTCCTTTCGTGGTACGCTTGGGG 1315

  scaffold579|s      32764 TAAGTATCTATACTGTCGCAATCCTGGTCACTGACC 32799
                            i   i iiv vv i   i v   v   v ?i    
C rnd-5_family-       1314 TGAGTGTTCTTCATATCGTATTCCGGGTGANCGACC 1279

Matrix = 20p43g.matrix
Kimura (with divCpGMod) = 25.87
Transitions / transversions = 1.13 (192/170)
Gap_init rate = 0.02 (32 / 1551), avg. gap size = 1.66 (53 / 32)


4647 26.47 2.21 0.97 scaffold579|size47750 32959 34179 (13568) C rnd-5_family-1722#Unknown (3520) 1236 1 m_b3134s001i27 159067

  scaffold579|s      32959 ACTTGTTGACACAGAAATTGTGAAGACTTGCAGTGCTTTGGAAACAA--- 33005
                               vi     v         v  vv  i    v   ----  v   ---
C rnd-5_family-       1236 ACTTCCTGACAAAGAAATTGTTAACTCTCGCAGAGCT----AACCAACGT 1191

  scaffold579|s      33006 -TCTATCGTTATGACAGATTCAATAACACATACGTGCATTGGAAGGACTT 33054
                           -          i      ivii     iivii   i i       v i v
C rnd-5_family-       1190 GTCTATCGTTACGACAGACATGATAACGTCCGCGTACGTTGGAAGTATTG 1141

  scaffold579|s      33055 ATGTCCAGGTTTCAGCAAGTATTTGAAGTCGAGGCAAAGGAAGGTAGTCA 33104
                           v          ii v                 i vi  i    vi     
C rnd-5_family-       1140 TTGTCCAGGTTCTACCAAGTATTTGAAGTCGAAGAGAAAGAAGTCAGTCA 1091

  scaffold579|s      33105 ATTCATGCTTCTCTACAAAGCCACTGGTTCCATATATTATTTTT-TTGCA 33153
                            v i i v       v i    i  v       ?ivv i    i-     
C rnd-5_family-       1090 AATTACGATTCTCTAAAGAGCCGCTCGTTCCATNCTGTGTTTTCCTTGCA 1041

  scaffold579|s      33154 ATGTTGTTCTTTGGGTTGATGGCATTGTATCAGTGG----TAATGGAATA 33199
                           i i    iv   v  v  v  v i i v        ---- v ii    i
C rnd-5_family-       1040 GTATTGTCATTTTGGGTGTTGTCGTCGAATCAGTGGATAGTCACAGAATG 991

  scaffold579|s      33200 CTGTGCACTGTACTTTCTGATGCACGC-TTTTTGATGGTGCTAACTTTCA 33248
                             vi vii       i  iivv    v-     v   i  ?   i     
C rnd-5_family-        990 CTTCGGGTTGTACTTCCTAGGTCACGGATTTTTCATGATGNTAATTTTCA 941

  scaffold579|s      33249 ATTCGAAGCATAACGATTCTTTTGGGTTCCATCAACTTCGGCAAGTAAAT 33298
                             v                vv i     v    iv  v  i vvv i vi
C rnd-5_family-        940 ATGCGAAGCATAACGATTCAATCGGGTTACATCGTCTGCGACTTTTGACC 891

  scaffold579|s      33299 ATCCGGCTTCTGAGATTGATGGTAATTCGGGTTTGCTTTATTCTCTTTGT 33348
                           i i iv   viv   vi i ivi i     i  i     iii? iiv v 
C rnd-5_family-        890 GTTCATCTTACCAGAGCGGTATCAGTTCGGATTCGCTTTGCCNTTCGTTT 841

  scaffold579|s      33349 ATACTTTGCTGTCGCCAAAATTTATTTGAAGAGAAGACTTCATTTGGATT 33398
                                iv     i i  vv  viiv   i i     i     v   iv  
C rnd-5_family-        840 ATACTCAGCTGTTGTCATCATACGATTGGAAAGAAGGCTTCAGTTGATTT 791

  scaffold579|s      33399 ATTACATGACAAGATGTCTCTGGAGGCAGTTTATTTTCTTCGTCCCTAGC 33448
                           ?i  i vi      i  i ii v   v  v i i  iv   i vvvi  i
C rnd-5_family-        790 NCTATAAAACAAGACGTTTTCGTAGGAAGGTCACTTCGTTCATGAGCAGT 741

  scaffold579|s      33449 ATTCCTCAAGACTTCACACTTAGTTTGGTATCTGTTTTTGCTCCACTGAG 33498
                           ii  i vi         ii i i  v   i       i  i   ii    
C rnd-5_family-        740 GCTCTTGGAGACTTCACGTTCAATTGGGTGTCTGTTTCTGTTCCGTTGAG 691

  scaffold579|s      33499 ACCTACTGTCAATGTTATGTCTTATTGCTTTCATTGGATGAAACCTCATT 33548
                               i                iii       ii                 
C rnd-5_family-        690 ACCTGCTGTCAATGTTATGTCCCGTTGCTTTTGTTGGATGAAACCTCATT 641

  scaffold579|s      33549 TTGTTATTCAAAAAACACCACTTTATTCAACACGTTTTCTGAGTCCAGAT 33598
                           vi         i iv      vv i v iiv   v     v        v
C rnd-5_family-        640 ACGTTATTCAAGAGTCACCACAGTGTACGGGACGATTTCTCAGTCCAGAA 591

  scaffold579|s      33599 GAACGTAGGAAGAGAAATACCGAGGCAAGAAGGGCAAAAAGAATGAAGAT 33648
                                i                 v    i          v          
C rnd-5_family-        590 GAACGCAGGAAGAGAAATACCGATGCAAAAAGGGCAAAACGAATGAAGAT 541

  scaffold579|s      33649 GTCACCCAAAGAAGCTGCCCGGGAGAGGGTCATGGATAGAGAGAGATGGG 33698
                                  i       i  i ii     i iiv    i     i       
C rnd-5_family-        540 GTCACCCGAAGAAGCCGCTCAAGAGAGAGCTTTGGACAGAGAAAGATGGG 491

  scaffold579|s      33699 TTGTATGCAGATCTTGGGTTAACAAAGCTTGGCGCCAAAAAAATACAATG 33748
                           i v ii  v     i i iv  ii v  ii     ------   -  ii 
C rnd-5_family-        490 CTCTGCGCCGATCTCGAGCGAATGATGCCCGGCGC------AAT-CAGCG 448

  scaffold579|s      33749 TTGTCC----TGTTAATCCTCATAGTACTTTGACTTTGAGTCAAACAACT 33794
                           -   ? ----  vi  iv v  i v     ii       v   iv    v
C rnd-5_family-        447 -TGTNCATAGTGACAACACACACACTACTTCAACTTTGATTCAGTCAACA 399

  scaffold579|s      33795 GTTAGGGTGAACGAATTGTCATTTTGTCAGACCATTCATATGATGAAGTT 33844
                           iv    ii ivi    ii     ivi v v  i     v v       vi
C rnd-5_family-        398 AATAGGACGGTTGAATCATCATTCAATGATACTATTCAAAAGATGAAGAC 349

  scaffold579|s      33845 AAACGCCAAAAATGCGCTTCATATCACTAATACAAACTGGTCAAAGGAGA 33894
                           i     iiv   v  i      v    i      i           v   
C rnd-5_family-        348 GAACGCTGTAAAAGCACTTCATCTCACCAATACAGACTGGTCAAAGCAGA 299

  scaffold579|s      33895 CTAATACATCACATAAGGCTCTCATGTGCTTGATTTGTGATTGTTT---- 33940
                                v  v    i      v ii v        v           ----
C rnd-5_family-        298 CTAATTCAACACACAAGGCTATTGTTTGCTTGATATGTGATTGTTTTGTG 249

  scaffold579|s      33941 --------TTCTGCGAAAGTGTCTAGTATGAGTACTGCAGATATCAAAAA 33982
                           --------    v vv    i            iiv           i i
C rnd-5_family-        248 ATGGCAGATTCTTCCCAAGTATCTAGTATGAGTGTAGCAGATATCAAGAG 199

  scaffold579|s      33983 GAACAGCTGTAGGTTGGGAGTAAAAGCTTACAAAGAATGTCAAGGAGTTC 34032
                            v    i            v  v       ii       i     v   v
C rnd-5_family-        198 GCACAGTTGTAGGTTGGGACTACAAGCTTATGAAGAATGCCAAGGTGTTG 149

  scaffold579|s      34033 CAGTGCATAAAGAATTGGTCACACAATATACTCTATCTGGTTTTCCTTGA 34082
                            vv i        v     ii    v     iv i            v  
C rnd-5_family-        148 CCTTACATAAAGACTTGGTTGCACATTATACCGTGTCTGGTTTTCCTGGA 99

  scaffold579|s      34083 ATGTTGTTGTCGCCCCAATCACGT-AGGTAGCGGCTGGGAGATATCCTGT 34131
                                i        i i      v-    i  ivv     vi     v  
C rnd-5_family-         98 ATGTTATTGTCGCCTCGATCACGGAAGGTGGCACGTGGGATGTATCCAGT 49

  scaffold579|s      34132 TTGCTCTTGCTGCAAAGCTGGAATGAAGCCTTCACAGGCATCTTCCAA 34179
                                  ii      ii   vv    ii  v     v  v     i  
C rnd-5_family-         48 TTGCTCTCACTGCAAGACTGCTATGAGACCGTCACATGCTTCTTCTAA 1

Matrix = 20p43g.matrix
Kimura (with divCpGMod) = 29.06
Transitions / transversions = 1.41 (187/133)
Gap_init rate = 0.02 (21 / 1220), avg. gap size = 1.86 (39 / 21)


5032 21.86 1.22 2.56 scaffold579|size47750 33963 35112 (12635) rnd-5_family-956#Unknown 2061 3195 (1533) m_b3134s001i28 159068

  scaffold579|s      33963 AGTACTGCAGATATCAAAAAGAACAGCTGTAGGTTGGGAGTAAAAGCTTA 34012
                             i iv  v  i     i  iv    i   v          i ? i v  
  rnd-5_family-       2061 AGCATGGCTGACATCAAGAAACACAGTTGTCGGTTGGGAGTGANAACGTA 2110

  scaffold579|s      34013 CAAAGAATGTCAAGGAGTTCCAGTGCATAAAGAATTGGTCACACAATATA 34062
                            ?             v  v  iv v        v  ?  vi v i     
  rnd-5_family-       2111 CNAAGAATGTCAAGGTGTACCGCTTCATAAAGACTTNGTGGCTCGATATA 2160

  scaffold579|s      34063 CTCTATCTGGTTTTCCTTGAATGTTGTTGTCGCCCCAATCACGTA-GGTA 34111
                            vv vi i         v v           v  vii      v -   v
  rnd-5_family-       2161 CAATTCCCGGTTTTCCTGGTATGTTGTTGTCTCCATGATCACGGAAGGTT 2210

  scaffold579|s      34112 GCGGCTGGGAGATATCCTGTTTGCTCTTGCTGCAAAGCTGGAATGAAGCC 34161
                           v vv v  v      v v      v  i i ?   i i          vi
  rnd-5_family-       2211 TCTTCAGGCAGATATGCAGTTTGCACTCGTTNCAAGGTTGGAATGAAGGT 2260

  scaffold579|s      34162 TTCACAGGCATCTTCCAAGAAGCCTCCTAAGTTTCCAATTGCCAATGGAT 34211
                           v  i  i  vvv   i  i   i    i      v v vv  v       
  rnd-5_family-       2261 GTCGCAAGCTAATTCTAAAAAGTCTCCCAAGTTTGCTAAAGCAAATGGAT 2310

  scaffold579|s      34212 TTTTGATTGGTACATTTCCATCTAAAATCACACATGCATCTCTGGCAAGT 34261
                            iviv     v        v  i i  vvv  i         iiv  v  
  rnd-5_family-       2311 TCGCTATTGGGACATTTCCTTCCAGAAAACCATATGCATCTCCATCACGT 2360

  scaffold579|s      34262 TCCGGTTACACAAGACAGATTAACATATCAAAAGATGTGAATGATGTCAT 34311
                           v v   v v  v    ?    i  i vvv  i   i  ?     i  i  
  rnd-5_family-       2361 GCAGGTGAAACCAGACNGATTGACGTTAGAAGAGACGTNAATGACGTTAT 2410

  scaffold579|s      34312 AAAGGCACGCGTGGCACCAGTTCGACCCTTTGGATACGTCTTCCAACATT 34361
                           i  i    vvv v    i    i    v  v     i  v  i ?     
  rnd-5_family-       2411 GAAAGCACTGTTTGCACTAGTTTGACCGTTGGGATATGTGTTTCNACATT 2460

  scaffold579|s      34362 TTGGTGGATCGCAGAAGTGCATTCAAGGACATTATCAATTCTTTGAAACA 34411
                               -    ?v        i        v  i    ?           i?
  rnd-5_family-       2461 TTGG-GGATNCCAGAAGTGTATTCAAGGTCACTATCNATTCTTTGAAATN 2509

  scaffold579|s      34412 GATCAAAACTGTGTAACAGGTGCTATGAATTATCTGAACAAACACAATGT 34461
                                   i     v  v  v  v       v i i  ii        - 
  rnd-5_family-       2510 GATCAAAATTGTGTCACCGGGGCAATGAATTTTTTAAATGAACACAAT-T 2558

  scaffold579|s      34462 TAGCAATATTTCTGTA--ATGATTTGTGGCACTACCACCCAGAAACAAAA 34509
                           iiiv  i    iii  --     i     ii v  i---------     
  rnd-5_family-       2559 CGAAAACATTTTCATATGATGATCTGTGGTGCAACT---------CAAAA 2599

  scaffold579|s      34510 GGCAGCAATTATGGTAAAAACTGCAGTGGATATTGAGCTTTACAAAGACT 34559
                              i     i    i    -       ii    i        i i   i 
  rnd-5_family-       2600 GGCGGCAATCATGGCAAAA-CTGCAGTAAATATCGAGCTTTATAGAGATT 2648

  scaffold579|s      34560 TGCGAACAT--------AACAACAGTTTGTGCAAGGAGATCAGTGACAGC 34601
                              i     --------           ii        v       i   
  rnd-5_family-       2649 TGCAAACATGGTTTGTAAACAACAGTTTACGCAAGGAGTTCAGTGATAGC 2698

  scaffold579|s      34602 CCAATTCCTAATGATGTATCAGCACTGTCATCAACCATTAT--CCAGGAT 34649
                             v           i  ?vv       v  i          --   i   
  rnd-5_family-       2699 CCTATTCCTAATGACGTNAGAGCACTGACACCAACCATTATATCCAAGAT 2748

  scaffold579|s      34650 AGGAAACACAATGATACTGCAGAAGAAGTCGATCCATCATTGGAAACAAC 34699
                           viiv    i    vi  vi  v     i      v              i
  rnd-5_family-       2749 TAACAACATAATGTCACAACATAAGAAATCGATCAATCATTGGAAACAAT 2798

  scaffold579|s      34700 ATTCGGTGATACACAGTA-TATTTTTCAAGTGCCCAAGATCCCATCAAAG 34748
                              i             i- vi     i     i          vii   
  rnd-5_family-       2799 ATTTGGTGATACACAGTGCTTCTTTTCGAGTGCTCAAGATCCCAATGAAG 2848

  scaffold579|s      34749 AATCTTCTGTGTATGAGATGTCAAGAAGGTTTGCTTGTACACTGGTGAAT 34798
                           vi  v        i    iv     i ii     i      i i     i
  rnd-5_family-       2849 CGTCATCTGTGTACGAGACTTCAAGGAAATTTGCCTGTACATTAGTGAAC 2898

  scaffold579|s      34799 AGATCTGCGCCAACAGTTTTTGTCTGGGGAGGCAATTTCACCAAAGAACA 34848
                                -i v     v        i  ii       i  ii    i     
  rnd-5_family-       2899 AGATC-ACCCCAACTGTTTTTGTTTGAAGAGGCAACTTTGCCAAGGAACA 2947

  scaffold579|s      34849 CAAACTTCCAGTAGAAGCTGTTCTGCCTTTTGCATTTCCGTATGGTACTG 34898
                                  - i  i         i    v        i  v ---------
  rnd-5_family-       2948 CAAACTT-CGGTGGAAGCTGTTTTGCCATTTGCATTCCCTT--------- 2987

  scaffold579|s      34899 GAGGACCCAAAACCAAATGTGCAACAGCAATATCATTCAACACATGCATT 34948
                           -----  ii v  v  iv        i          v  v         
  rnd-5_family-       2988 -----CCTGATACAAAGGGTGCAACAACAATATCATTGAAGACATGCATT 3032

  scaffold579|s      34949 CAGCAGTATTCTTGTTTGGCCATGCCTCAGTTCATGACAGTAGATATAGT 34998
                               i     i  ii     v           i     v  v   i    
  rnd-5_family-       3033 CAGCGGTATTTTTACTTGGCAATGCCTCAGTTTATGACTGTCGATGTAGT 3082

  scaffold579|s      34999 ATTAGTTCTTCACAGGTTATTCTCTTGACAAATATCATACGAAACTGGAA 35048
                           i  i  i    iiii      i   i       v i              
  rnd-5_family-       3083 GTTGGTCCTTCGTGAGTTATTTTCTCGACAAATTTTATACGAAACTGGAA 3132

  scaffold579|s      35049 TTATGACATGCCTGAATAAAAATCCACAAGAAGACTTTGGAAAAATGCTC 35098
                                       v    v i       i    v            ii   
  rnd-5_family-       3133 TTATGACATGCCGGAATCAGAATCCACGAGAACACTTTGGAAAAACACTC 3182

  scaffold579|s      35099 AGCCGACTGACTTC 35112
                               i -       
  rnd-5_family-       3183 AGCCAA-TGACTTC 3195

Matrix = 20p43g.matrix
Kimura (with divCpGMod) = 23.88
Transitions / transversions = 1.36 (141/104)
Gap_init rate = 0.03 (34 / 1149), avg. gap size = 1.26 (43 / 34)


2934 22.10 1.82 1.67 scaffold579|size47750 35322 35979 (11768) rnd-5_family-956#Unknown 3426 4084 (644) m_b3134s001i29 159068

  scaffold579|s      35322 CCAAGAATGAGGTATGACATGCAACACTCTGTTAAGAGGAATGAC-TTTA 35370
                               v  ii    vv  v  ivv     i  vi  vi ?      -    
  rnd-5_family-       3426 CCAACAACAAGGTCAGAGATAGTACACTTTGGCAACGGNAATGACGTTTA 3475

  scaffold579|s      35371 TACGTTTCTCTGATTTCGTTTTACTAGCACAAACTCCCAAACATAGGTAG 35420
                           i -    v          i vi  i              i  i v v?  
  rnd-5_family-       3476 CA-GTTTATCTGATTTCGCTGCACCAGCACAAACTCCCAGACGTCGCNAG 3524

  scaffold579|s      35421 CTATGACAAATGTAAAATTGATAGTGATTTCAAAAAAT-CATTTGCACAA 35469
                              i   i             i  ii i    ii   i-    i      
  rnd-5_family-       3525 CTACGACGAATGTAAAATTGACAGCAACTTCAGGAAACACATTCGCACAA 3574

  scaffold579|s      35470 CATATCCTCAAGCATGCTCCTTTGAATGCCAACAAGTCATTGAAATCTTT 35519
                               i  vvi   ?     v  v  i ii        v           i
  rnd-5_family-       3575 CATACCCAGGAGCNTGCTCATTAGAGTATCAACAAGTAATTGAAATCTTC 3624

  scaffold579|s      35520 ATAAACTGCATGTTGAATTGGGACCCGGAGAAACAGCAGGCCAGGGGACA 35569
                             v  i                     i       i  iv   ii  iv 
  rnd-5_family-       3625 ATTAATTGCATGTTGAATTGGGACCCGAAGAAACAACAATCCAAAGGGAA 3674

  scaffold579|s      35570 AGGTATTTTCGGAAGAGTGCTGACATTTGCACCTGTTCATGAGGAACAAG 35619
                              v     i           vi i  i     v i   i          
  rnd-5_family-       3675 AGGGATTTTTGGAAGAGTGCTTGCGTTCGCACCAGCTCACGAGGAACAAG 3724

  scaffold579|s      35620 GTAGGAAAACTCTTCACTCCCACTGGCAAATATGGACTGAAGATTTGTCT 35669
                             v ?           i                  iiv        i  ?
  rnd-5_family-       3725 GTCGNAAAACTCTTCATTCCCACTGGCAAATATGGGTGGAAGATTTATCN 3774

  scaffold579|s      35670 CCACAGGTTTACGAGGATTTGTGGAGCGGCGCTCAAAACATTCGGAACAA 35719
                                i  vii   i  i  i    i ii  v  v               
  rnd-5_family-       3775 CCACAAGTACGCGAAGACTTATGGAACAACGATCCAAACATTCGGAACAA 3824

  scaffold579|s      35720 ATCGAGCGAAGCGTTTCAT-GATGCGTAGATGATGTAATGACAGCAACAT 35768
                              -  v  i  ?   i  -   i         v  ?     v       
  rnd-5_family-       3825 ATC-AGGGAGGCNTTTTATCGATACGTAGATGAAGTNATGACTGCAACAT 3873

  scaffold579|s      35769 ATTCAAAACCTTTAGTCTTTACTCACAACTGTTGTGAGTCTATGCAAGGG 35818
                            i     i  v  iiv   i            i       v?iv     v
  rnd-5_family-       3874 ACTCAAAGCCATTGAGCTTCACTCACAACTGTCGTGAGTCGNCTCAAGGT 3923

  scaffold579|s      35819 AACGAAACACATGTGGACAGCTCAGCTGGTGTTCAAATCACTCACCCTGA 35868
                           i   vvi v ii i      i  v ii       vii     v   iv  
  rnd-5_family-       3924 GACGTTGCTCGCGCGGACAGTTCTGTCGGTGTTCCGGTCACTGACCTGGA 3973

  scaffold579|s      35869 ATGCAATATCGATTAACATGGTGTGGACACTAATAC---AGCAGATGACA 35915
                           v   i   iv   v      v ?ii --- ii i  ---    i?     
  rnd-5_family-       3974 TTGCGATACGGATAAACATGCTNCAG---CCGACACGTTAGCAANTGACA 4020

  scaffold579|s      35916 TGTCATGTGCATCTGCC------ATTGGAAGTTTGGTCAATGACCGGACT 35959
                           ------ iv v      ------  i    v ii     v     v    
  rnd-5_family-       4021 ------GCTCTTCTGCCACAAAAATCGGAATTCCGGTCATTGACCTGACT 4064

  scaffold579|s      35960 TACGACTTAATAATCGAAGA 35979
                                i  v ?vi       
  rnd-5_family-       4065 TACGATTTTANCGTCGAAGA 4084

Matrix = 20p43g.matrix
Kimura (with divCpGMod) = 22.82
Transitions / transversions = 1.65 (89/54)
Gap_init rate = 0.02 (16 / 657), avg. gap size = 1.44 (23 / 16)


416 30.99 1.72 1.72 scaffold579|size47750 36032 36205 (11542) rnd-5_family-956#Unknown 3936 4109 (619) m_b3134s001i30 159069

  scaffold579|s      36032 GCTGACAGTTCTGTTGGTGTTCCGGTCACTCACCCAGATTGCAAAATAGA 36081
                             v           i               v   ii      i v ii  
  rnd-5_family-       3936 GCGGACAGTTCTGTCGGTGTTCCGGTCACTGACCTGGATTGCGATACGGA 3985

  scaffold579|s      36082 ATCAGAAAGGATT--GATGATACAACAACAAGTAACTAGTCATGTGATTC 36129
                           --i i v v v ?-- vi  i  ivi i   ? i  viv  v v  viv 
  rnd-5_family-       3986 --TAAACATGCTNCAGCCGACACGTTAGCAANTGACAGCTCTTCTGCCAC 4033

  scaffold579|s      36130 TGATGTCATAAGTCCGGTCATTGACCTAACTGACAACTTT-TTGTACGAG 36178
                           vi vi  iv  v               i   v  i i   -?i  -   i
  rnd-5_family-       4034 AAAAATCGGAATTCCGGTCATTGACCTGACTTACGATTTTANCGT-CGAA 4082

  scaffold579|s      36179 GAACAATTAACAAAAAATTACATCACG 36205
                             v v v ii     i v  ii i   
  rnd-5_family-       4083 GATCCAATGGCAAAAGAATATGTTACG 4109

Matrix = 20p43g.matrix
Kimura (with divCpGMod) = 34.14
Transitions / transversions = 1.30 (30/23)
Gap_init rate = 0.03 (5 / 173), avg. gap size = 1.20 (6 / 5)


2324 22.75 0.99 0.79 scaffold579|size47750 36239 36743 (11004) rnd-5_family-956#Unknown 4223 4728 (0) m_b3134s001i31 159069

  scaffold579|s      36239 GAGAAGGACTTGCAACTTTTTTGGGATGCAAGACACAAATCTCTGTGTTA 36288
                                      i     i     v           ii     i       
  rnd-5_family-       4223 GAGAAGGACTTACAACTCTTTTGCGATGCAAGACATGAATCTTTGTGTTA 4272

  scaffold579|s      36289 TAACGACAACAAGAAGTTGGTGAGATGTCCAACATGTCATAGGGATTTCT 36338
                           i  i     iiii        i       v   v     vvi        
  rnd-5_family-       4273 CAATGACAATGGAAAGTTGGTAAGATGTCGAACTTGTCAACAGGATTTCT 4322

  scaffold579|s      36339 CTCCGATAGATTTGGTTGACGTGGCACTATGCCTAAAAATGCAGCAGTAT 36388
                                  ?  i  i       i i i  vv   v       vii  i  i
  rnd-5_family-       4323 CTCCGATNGACTTAGTTGACGCGACGCTCAGCCAAAAAATGAGACAATAC 4372

  scaffold579|s      36389 GGGTTAGATTGTGTTCTGACCAACTCTTCTGTAAGTATACC-----TTGC 36433
                             i     ?  iv   viii                ii i -----i   
  rnd-5_family-       4373 GGATTAGANTGCCTTCAAGTCAACTCTTCTGTAAGTGCATCATTATCTGC 4422

  scaffold579|s      36434 TTTTGTGTATTATTTGTTTCTGACACTACCAGTAAACATTTTGATTCGAA 36483
                              i--- i   v vv    v ? v  vi    v ?i   i? v ?i   
  rnd-5_family-       4423 TTTC---TGTTAATGTTTTCAGNCTCTTTCAGTTANTATTCNGTTNTGAA 4469

  scaffold579|s      36484 TATACATAAAAGCATCTCCAATCGAAATATTTGAACACAATTTCGAATGA 36533
                           i i ii v v   v   i   v v     i         i ?  i     
  rnd-5_family-       4470 CACATGTTATAGCCTCTTCAAACTAAATACTTGAACACAGTNTCAAATGA 4519

  scaffold579|s      36534 ATAACTCAACGTGGCAGCGTTTTCCAATGCTTATCATTTTCTCAACAAAA 36583
                            i     i ?     i        vv  v ?  i  i  i  iv  i i 
  rnd-5_family-       4520 ACAACTCGANGTGGCGGCGTTTTCGTATTCNTACCACTTCCTTCACGAGA 4569

  scaffold579|s      36584 ACAAGAACGTTCCTACTGTCATACCTAACAGTTTTTGGGGTGATGAGGAC 36633
                               iv vv           i vv  i ?  i        i  i     i
  rnd-5_family-       4570 ACAAACAGCTTCCTACTGTCGTTGCTGANAGCTTTTGGGGCGACGAGGAT 4619

  scaffold579|s      36634 GTACGCATGATATTGCTATGACACAGATTTGTACATTACTCAATATCTCA 36683
                             v   ii    v    vi i     i  i v    i    ?     i  
  rnd-5_family-       4620 GTTCGCGCGATAATGCTTCGGCACAGGTTCGAACATCACTCNATATCCCA 4669

  scaffold579|s      36684 TACACCATTGTGCTTTAAAAAGGGCTGTGAGTTTAGATTTCTTTGCCCCT 36733
                           iii     i            -          vi        i v   ? 
  rnd-5_family-       4670 CGTACCATCGTGCTTTAAAAA-GGCTGTGAGTGCAGATTTCTCTTCCCNT 4718

  scaffold579|s      36734 TTCGCTACAA 36743
                                     
  rnd-5_family-       4719 TTCGCTACAA 4728

Matrix = 20p43g.matrix
Kimura (with divCpGMod) = 24.43
Transitions / transversions = 1.92 (75/39)
Gap_init rate = 0.01 (5 / 504), avg. gap size = 1.80 (9 / 5)


626 19.43 1.43 0.71 scaffold579|size47750 37160 37299 (10448) rnd-1_family-592#Unknown 257 397 (0) m_b3134s001i32 159070

  scaffold579|s      37160 ATGTTGTCAGTGCAACTTTGGCTCACCTCATCATGTCTCAAAAGGGTACC 37209
                                  i        vv       i  vv vv   v v i  v   v  
  rnd-1_family-        257 ATGTTGTTAGTGCAACAATGGCTCATCTGCTATTGTGTGAGAATGGTTCC 306

  scaffold579|s      37210 AGATTCACATTTTTTCATGACTTTGGACATCTCCTGGTTTTTCAACTGGA 37259
                                iv      i?         viiv    v  v   i -        
  rnd-1_family-        307 AGATTTTCATTTTCNCATGACTTTCAGGATCTGCTTGTTCT-CAACTGGA 355

  scaffold579|s      37260 AGCTACACTTGAAG-TAGTCCCATTGATGTAC-GTGTTCGAA 37299
                                         -  i    i         - i  v    
  rnd-1_family-        356 AGCTACACTTGAAGGTAATCCCGTTGATGTACGGCGTACGAA 397

Matrix = 20p43g.matrix
Kimura (with divCpGMod) = 20.93
Transitions / transversions = 0.69 (11/16)
Gap_init rate = 0.02 (3 / 139), avg. gap size = 1.00 (3 / 3)


258 14.06 0.00 12.31 scaffold579|size47750 38020 38092 (9655) rnd-5_family-956#Unknown 921 985 (3743) m_b3134s001i33 159071

  scaffold579|s      38020 GGGTAAGACGTACTTTTGATAGTCGTTTCATCGGAATTCGGGTGACTGAC 38069
                                  v --  vv   v    i ----    v                
  rnd-5_family-        921 GGGTAAGTC--ACAGTTGTTAGTTG----ATCGTAATTCGGGTGACTGAC 964

  scaffold579|s      38070 CAGGATAACGACTTTCATATATT 38092
                            i i  v    -      -    
  rnd-5_family-        965 CGGAATTACGA-TTTCAT-TATT 985

Matrix = 20p43g.matrix
Kimura (with divCpGMod) = 13.64
Transitions / transversions = 0.50 (3/6)
Gap_init rate = 0.11 (8 / 72), avg. gap size = 1.00 (8 / 8)


248 23.68 21.05 0.00 scaffold579|size47750 38048 38123 (9624) C rnd-5_family-956#Unknown (523) 4205 4114 m_b3134s001i34 159072

  scaffold579|s      38048 CATCGGAATTCGGGTGACTGACCAGGATAACGACTTT------------- 38084
                            i               ?     i i  v    iiv -------------
C rnd-5_family-       4205 CGTCGGAATTCGGGTGANTGACCGGAATTACGATCGTAGAGTCANCATCA 4156

  scaffold579|s      38085 -CATATATTTGTC--TCATACTTCTGGTCAGTGACCGAACTT 38123
                           -  i  i     i--  iv v i v            iii  
C rnd-5_family-       4155 GCACATGTTTGTTCGTCGGAATCCGGGTCAGTGACCGGGTTT 4114

Matrix = 20p43g.matrix
Kimura (with divCpGMod) = 22.66
Transitions / transversions = 2.60 (13/5)
Gap_init rate = 0.04 (3 / 75), avg. gap size = 5.33 (16 / 3)


6360 14.90 0.66 0.75 scaffold579|size47750 38190 39257 (8490) C rnd-4_family-338#RC/Helitron (0) 1911 845 m_b3134s001i35 159073

  scaffold579|s      38190 ATTCCACATATAAGGTTTGACAAAGACATTTTTAACAAAGACTTGGAAGG 38239
                                v i         i   i     v     i  i      ??   ? 
C rnd-4_family-       1911 ATTCCCCGTATAAGGTTCGACGAAGACTTTTTTGACGAAGACTNNGAANG 1862

  scaffold579|s      38240 GAATGAGAATGATGATGGAGTAAATTTTGCGTCTCTACCATTAAGTCAAG 38289
                                 ?  i  i  iiiv      v   i       ?            
C rnd-4_family-       1861 GAATGANAACGACGACAATGTAAATATTGTGTCTCTANCATTAAGTCAAG 1812

  scaffold579|s      38290 ATGAAGTCATTAGCAAGTGTAAATTCTCCAACACCAACCTTATTTTGCCA 38339
                               ?i      ?  ii         v ?  ii  i  i i    ii  v
C rnd-4_family-       1811 ATGANATCATTANCAGATGTAAATTCGCNAATGCCGACTTCATTTCACCC 1762

  scaffold579|s      38340 TTCAACGGTGGACTGGACTGTTCTGTTATAGAAGACACACTTGACTCACA 38389
                           vi    ? ---   v  ?i          ?   i  v i vi       ?
C rnd-4_family-       1761 ACCAACNG---ACTCGANCGTTCTGTTATNGAAAACTCGCACGACTCACN 1715

  scaffold579|s      38390 AACTAACGAATATGAATTTTGACCTTCCAGCAGTAATGTAAATCATGGTA 38439
                                     i?   ? i vvi?    -  v  v  i i           
C rnd-4_family-       1714 AACTAACGAACNTGANTCTGCGNCTTC-AGGAGGAACGCAAATCATGGTA 1666

  scaffold579|s      38440 CACCCATTACTTTTTGGACTGTGTTGGAGTAAATTCATGGGTCTTTAGTT 38489
                               ? v        i ?    i       v      i  v         
C rnd-4_family-       1665 CACCNAATACTTTTTAGNCTGTATTGGAGTTAATTCACGGTTCTTTAGTT 1616

  scaffold579|s      38490 GGTGCTCCCACCTATCACATGTGTTCCCAACAAGACCTTAATGAAGATGA 38539
                              v             v    v   ?   ? ?   vi   i  i     
C rnd-4_family-       1615 GGTTCTCCCACCTATCAAATGTTTTCNCAANANGACGCTAACGAGGATGA 1566

  scaffold579|s      38540 ACACCTTTCACAAGAAGATGAAACTAACCCAGCAATTGCTGGTGTTGCCC 38589
                           -i                i   i        i i               v
C rnd-4_family-       1565 -TACCTTTCACAAGAAGACGAAGCTAACCCAACGATTGCTGGTGTTGCCG 1517

  scaffold579|s      38590 AGACTCTTGCGCGGCAAGAAGGAAAGGTGCATGATGAAAAACAATACATA 38639
                              ?         i ii     i       v   i              ?
C rnd-4_family-       1516 AGANTCTTGCGCGACGGGAAGGGAAGGTGCTTGACGAAAAACAATACATN 1467

  scaffold579|s      38640 ACCTATGAAATTGTGTGTTGCACTTTCTTGCTCAAACTCGTAAATGAAAC 38689
                             ?        v           ?        ?i          i     
C rnd-4_family-       1466 ACNTATGAAATGGTGTGTTGCACNTTCTTGCTNGAACTCGTAAACGAAAC 1417

  scaffold579|s      38690 CCTTGACCCAACATCATCTGTTCATAAACAACTGGGTGTTTCCATTTCAA 38739
                               ?       i             i    v                 ?
C rnd-4_family-       1416 CCTTNACCCAACGTCATCTGTTCATAGACAAGTGGGTGTTTCCATTTCAN 1367

  scaffold579|s      38740 TGGATGATAATTCTGAACTCATTGACAACATAAAGGAACATCTCCTTGCA 38789
                                  i           ?      i    v        v         
C rnd-4_family-       1366 TGGATGACAATTCTGAACTNATTGACGACATCAAGGAACAACTCCTTGCA 1317

  scaffold579|s      38790 CGGGGAGGGATGGATCAAATGCTTCTCTTTCTCACTGGGCCCGCTTGAGC 38839
                             v  -    i                     v     v  v   i    
C rnd-4_family-       1316 CGTGG-GGGACGGATCAAATGCTTCTCTTTCTAACTGGCCCAGCTCGAGC 1268

  scaffold579|s      38840 AGGAAAGACTACTGCCATTAAGGCTGCAGAATGGTTCTGTTTCGAATTCT 38889
                           i  v     ii       i        v   i        i    i  i 
C rnd-4_family-       1267 GGGCAAGACCGCTGCCATCAAGGCTGCTGAACGGTTCTGTCTCGAGTTTT 1218

  scaffold579|s      38890 GTTCAGCATGCAACATCATGTTGACAGATACATCATTCTTCTACATGGCT 38939
                             i vv i?       v?  iv   i  i     i     i  i ii   
C rnd-4_family-       1217 GTCCTTCGNGCAACATANTGCGGACGGACACATCGTTCTTTTATACAGCT 1168

  scaffold579|s      38940 CATACAGGTTTGGCTGCATCCACATTTGGA-----AACCATAGTGAAGGC 38984
                           - i     v i   ?     ?i    i   -----   i           
C rnd-4_family-       1167 -ACACAGGATCGGCNGCATCNGCATTCGGAGGACGAACTATAGTGAAGGC 1119

  scaffold579|s      38985 ATCAGGAATGTTCACAACGACAGTGACAGAAGTACAGTGATTGGAATGGA 39034
                           ?  vv v i      i  v  v  i  v        i   i         
C rnd-4_family-       1118 NTCTCGTACGTTCACGACCACTGTAACTGAAGTACAATGACTGGAATGGA 1069

  scaffold579|s      39035 ACAGTGTTCGTGTTCTTGTGATTGATGAAATCTCATT-ATGACAGAGAGT 39083
                           i?  i  i   ?          i           ?  -     v  i ii
C rnd-4_family-       1068 GNAGCGTCCGTNTTCTTGTGATCGATGAAATCTCNTTCATGACTGAAAAC 1019

  scaffold579|s      39084 GAACTAATGAAATTAGATGTCAGGTTGCG-GCAGTACAAAGACTGTAACA 39132
                                v        i  i  v       i-   v           i    
C rnd-4_family-       1018 GAACTCATGAAATTGGACGTGAGGTTGCACGCACTACAAAGACTGCAACA 969

  scaffold579|s      39133 AGGTTTTTGGAGGTTACTCCAGTATTTTTGGTGGAGACTTTAGACAACTC 39182
                            -  ?        ?    v  v i v  i  ?        i         
C rnd-4_family-        968 A-GTNTTTGGAGGNTACTGCATTGTATTCGGNGGAGACTTCAGACAACTC 920

  scaffold579|s      39183 ATAAGAGGAAACAATCATGATTTGTTGTACTCGAGAAATTCAAAACAGTT 39232
                             v     i  ii    i  v              i      v v     
C rnd-4_family-        919 ATCAGAGGGAATGATCACGAATTGTTGTACTCGAGGAATTCACATCAGTT 870

  scaffold579|s      39233 CTTTGAGAGTATCTTGACCGTAGTA 39257
                                               v    
C rnd-4_family-        869 CTTTGAGAGTATCTTGACCGGAGTA 845

Matrix = 20p43g.matrix
Kimura (with divCpGMod) = 13.07
Transitions / transversions = 1.82 (102/56)
Gap_init rate = 0.01 (11 / 1067), avg. gap size = 1.36 (15 / 11)


3832 8.62 0.19 0.19 scaffold579|size47750 39368 39890 (7857) C rnd-4_family-338#RC/Helitron (1388) 523 1 m_b3134s001i36 159073

  scaffold579|s      39368 TGGAGACAACAACATTACGTACGGTTCACCTAAACACCCTGATCCTGCGT 39417
                                  i       i             vi      v       ?  vi
C rnd-4_family-        523 TGGAGACGACAACATCACGTACGGTTCACACAAACACGCTGATCCNGCTC 474

  scaffold579|s      39418 TATGTCTTTACACTGGAATCAACCTAATATGCATGATGTCCAGCGAAAAA 39467
                                      i                    i         i       
C rnd-4_family-        473 TATGTCTTTACGCTGGAATCAACCTAATATGCGTGATGTCCAACGAAAAA 424

  scaffold579|s      39468 ATGGAAGAAAAGCCACCACGAGGTAATGGAACTGTTTGCACTCTCATTTC 39517
                                                     i     ?            i    
C rnd-4_family-        423 ATGGAAGAAAAGCCACCACGAGGTAACGGAACNGTTTGCACTCTCGTTTC 374

  scaffold579|s      39518 AGTAAAGATCAAACAAGAGGCAACAACACACAGATGGCAAGAAATGTACG 39567
                                            i?      ?            i    ?i     
C rnd-4_family-        373 AGTAAAGATCAAACAAGGNGCAACANCACACAGATGGCGAGAANCGTACG 324

  scaffold579|s      39568 GAAGAAAAGTCTGAAGTGTAAATATAAGAGATGTTGAGTGGCTAACAGTC 39617
                                  i  ?  i             i      i               
C rnd-4_family-        323 GAAGAAAGGTNTGGAGTGTAAATATAAAAGATGTCGAGTGGCTAACAGTC 274

  scaffold579|s      39618 GAACTGGCTGACGACTCAGAGGAAATCACAAATGTGAAATGTGAAATCGA 39667
                                                            v     i i        
C rnd-4_family-        273 GAACTGGCTGACGACTCAGAGGAAATCACAAATTTGAAACGCGAAATCGA 224

  scaffold579|s      39668 CGAACTAGACAAAGATCCCAATGCAAAGCAAC-AACGCCTTGTCACACTA 39716
                            v        i       v  ii    -   ?-     ?   i i     
C rnd-4_family-        223 CCAACTAGACGAAGATCCAAACACAAA-CAANGAACGCNTTGCCGCACTA 175

  scaffold579|s      39717 AAGCAGCTTCTCCAATTCAAATGGAAACAGAGACTGTTCAAGATACCACC 39766
                             iv                 v             ?        v     
C rnd-4_family-        174 AAAAAGCTTCTCCAATTCAAAAGGAAACAGAGACTNTTCAAGATCCCACC 125

  scaffold579|s      39767 CCAACAACATGAAGTGTCTATCACTATTGCACTAACTCGCCTATGCGACA 39816
                            v       i     ?         i i    i    i            
C rnd-4_family-        124 CGAACAACACGAAGTNTCTATCACTGTCGCACCAACTTGCCTATGCGACA 75

  scaffold579|s      39817 TAAAAGAAACATTCAGATGTCCCATGACAATGTTCCCTGTTAACATAAAC 39866
                                          i     v?    ?                      
C rnd-4_family-         74 TAAAAGAAACATTCAAATGTCANATGANAATGTTCCCTGTTAACATAAAC 25

  scaffold579|s      39867 ATATCATCCACAGGTCACCAGTTA 39890
                            i      v  i  ?   v     
C rnd-4_family-         24 ACATCATCAACGGGNCACAAGTTA 1

Matrix = 20p43g.matrix
Kimura (with divCpGMod) = 6.48
Transitions / transversions = 2.46 (32/13)
Gap_init rate = 0.00 (2 / 522), avg. gap size = 1.00 (2 / 2)


1956 6.72 0.00 0.00 scaffold579|size47750 39892 40144 (7603) rnd-1_family-1315#Unknown 1 253 (0) m_b3134s001i37 159074

  scaffold579|s      39892 AAGGGAGATCGAAAGATATAGTCATAGTTTAATCATGTCCAAAACTCAAA 39941
                                           i        v  ? v      v            
  rnd-1_family-          1 AAGGGAGATCGAAAGACATAGTCATTGTNTCATCATGGCCAAAACTCAAA 50

  scaffold579|s      39942 AACAATATTTGCTTCAGAAATTGGGAATATGTAGTTCTCTTGAGAGTTAG 39991
                                ?  ?           i        i  ?     ? i         
  rnd-1_family-         51 AACAANATNTGCTTCAGAAACTGGGAATACGTNGTTCTNTCGAGAGTTAG 100

  scaffold579|s      39992 AACTCTCAAAGGATTGTTCTTATTCCAACCAATTGAGATGGAACAGCCAT 40041
                                                            i  v         i   
  rnd-1_family-        101 AACTCTCAAAGGATTGTTCTTATTCCAACCAATCGACATGGAACAGTCAT 150

  scaffold579|s      40042 TTAAACCAATGGAGGAATTAGTACAATTCATGAAAAGAGCCGAACACGTG 40091
                                    i   i        ?       i              i  i?
  rnd-1_family-        151 TTAAACCAACGGAAGAATTAGTNCAATTCACGAAAAGAGCCGAACGCGCN 200

  scaffold579|s      40092 GAGAGTACTTTGCTTCAAAGAAGACACAACGCAACTAGAAACTGAAACAC 40141
                                    i                         v              
  rnd-1_family-        201 GAGAGTACTCTGCTTCAAAGAAGACACAACGCAACGAGAAACTGAAACAC 250

  scaffold579|s      40142 TTC 40144
                              
  rnd-1_family-        251 TTC 253

Matrix = 20p43g.matrix
Kimura (with divCpGMod) = 4.88
Transitions / transversions = 2.40 (12/5)
Gap_init rate = 0.00 (0 / 252), avg. gap size = 0.0 (0 / 0)


1088 9.74 5.84 0.00 scaffold579|size47750 40687 40840 (6907) rnd-4_family-2636#Unknown 3971 4133 (4) m_b3134s001i38 159075

  scaffold579|s      40687 TTTACAGGTCCTCCGGCACCCTGTTTGCGGGGACAAAAATGCGGATGGTG 40736
                                i  v  i         i    i                  i    
  rnd-4_family-       3971 TTTACGGGACCCCCGGCACCCCGTTTACGGGGACAAAAATGCGGACGGTG 4020

  scaffold579|s      40737 CGATGGTTTTTTGAAAACATTCTCTGGGGACCATATAGGTAGAGGATAGT 40786
                              i            v   i   i     vi                  
  rnd-4_family-       4021 CGACGGTTTTTTGAAATCATCCTCCGGGGAGTATATAGGTAGAGGATAGT 4070

  scaffold579|s      40787 AAGTAGTGCCAAAC---------TAAGTACTATGAGAGTACAGAGCACTT 40827
                                         ---------          v               i
  rnd-4_family-       4071 AAGTAGTGCCAAACTAGGTACTGTAAGTACTATCAGAGTACAGAGCACTC 4120

  scaffold579|s      40828 GCTCTAACGGAGC 40840
                               ?   v    
  rnd-4_family-       4121 GCTCNAACCGAGC 4133

Matrix = 20p43g.matrix
Kimura (with divCpGMod) = 6.56
Transitions / transversions = 2.00 (10/5)
Gap_init rate = 0.01 (1 / 153), avg. gap size = 9.00 (9 / 1)


440 29.72 4.28 1.04 scaffold579|size47750 43199 43385 (4362) C rnd-1_family-910#Unknown (636) 620 428 m_b3134s001i39 159076

  scaffold579|s      43199 CTCCACAGGAAACAGCTATGTCATGG-ACAGA--AGCAGGGTGTGGTCCA 43245
                                   i       iv    i  i-i    --        iv  ?   
C rnd-1_family-        620 CTCCACAGAAAACAGCCTTGTCGTGACGCAGACCAGCAGGGTAGGGNCCA 571

  scaffold579|s      43246 TT----TGAACAC-ACGATCCTTGGAGCGTGGACAACAGCAACATCATAC 43290
                             ----ii     - i   ii ivv vv -   -   i    vv      
C rnd-1_family-        570 TTAATCCAAACACAATGATTTTCCCATAG-GGA-AACGGCAAACTCATAC 523

  scaffold579|s      43291 TTCATGCCAGCACTATTGCTTTTGTGATTGTAGTACTTTGAAGAGGGATC 43340
                               v   ? v     vi  i     i iiv vi      vivvv  i  
C rnd-1_family-        522 TTCAAGCCNGAACTATGACTCTTGTGGTCAAACCACTTTGTGCCTGGGTC 473

  scaffold579|s      43341 CTTGGCAAACTCAAAAGTGGGAAAGTTGACACCATCAATTGAAAT 43385
                           iv?vvii  i  vvii   iv   i        i    i   i  
C rnd-1_family-        472 TANTCTGAATTCTTGGGTGATAAAATTGACACCGTCAACTGAGAT 428

Matrix = 20p43g.matrix
Kimura (with divCpGMod) = 36.14
Transitions / transversions = 1.39 (32/23)
Gap_init rate = 0.03 (6 / 186), avg. gap size = 1.67 (10 / 6)


4085 4.28 2.12 0.76 scaffold579|size47750 44417 44934 (2813) C scaffold170|size558746_(dbseq-nr_246)_[277812,288266]#LTR/Gypsy (5828) 4627 4103 m_b3134s001i40 159077

  scaffold579|s      44417 TCACTGCAAACGAAAAACACCGGTAACCTCCCCGTACACTCGAAAGTGTA 44466
                                      i                               --     
C scaffold170|s       4627 TCACTGCAAACAAAAAACACCGGTAACCTCCCCGTACACTCGA--GTGTA 4580

  scaffold579|s      44467 C-GGGAGGTTACCAGAGCCCCCAGAATGATATCTTCCGGTAACCTCCCGG 44515
                            -           i        i     i                  v  
C scaffold170|s       4579 CAGGGAGGTTACCGGAGCCCCCGGAATGGTATCTTCCGGTAACCTCCGGG 4530

  scaffold579|s      44516 TACACTTCTGTAACCCTCCGGTAAACTAGTGTACGGGAGGGTTACCGGAG 44565
                                                                             
C scaffold170|s       4529 TACACTTCTGTAACCCTCCGGTAAACTAGTGTACGGGAGGGTTACCGGAG 4480

  scaffold579|s      44566 TCTACCCGGAGGTCACGGGAAATTTGAGACCAAAAGGAGCTTTCGGATTT 44615
                                 v      i  v                i          i     
C scaffold170|s       4479 TCTACCGGGAGGTTACCGGAAATTTGAGACCAAGAGGAGCTTTCAGATTT 4430

  scaffold579|s      44616 ATTTCTGCGCACGATAGGAATTGGTACGTTTTTACAGGAAAACAGACTTC 44665
                                 i  i                 v                      
C scaffold170|s       4429 ATTTCTACGTACGATAGGAATTGGTACTTTTTTACAGGAAAACAGACTTC 4380

  scaffold579|s      44666 TCAGTAAGTCTTAGAATCAATATCAATCTAATTAGTGGCTATAACTGCAT 44715
                                                                             
C scaffold170|s       4379 TCAGTAAGTCTTAGAATCAATATCAATCTAATTAGTGGCTATAACTGCAT 4330

  scaffold579|s      44716 TACTTAGTAGCT--AAAAATGTTTACC-GTGGCATACC-GAAGTGTACGG 44761
                                      i--             -          -        i  
C scaffold170|s       4329 TACTTAGTAGCCAAAAAAATGTTTACCGGTGGCATACCGGAAGTGTATGG 4280

  scaffold579|s      44762 GAGGGTAACC-GAAGTGTACGGCAGGGTAACCAGAAGGTTAC-GGAAGGC 44809
                                     -           v         i         -       
C scaffold170|s       4279 GAGGGTAACCGGAAGTGTACGGGAGGGTAACCGGAAGGTTACGGGAAGGC 4230

  scaffold579|s      44810 TACCGGAGAGTACCGGAGGGTTACC-GAGCATACGGGAGGGCTACCGGAA 44858
                              i                     -        v               
C scaffold170|s       4229 TACTGGAGAGTACCGGAGGGTTACCGGAGCATACCGGAGGGCTACCGGAA 4180

  scaffold579|s      44859 CGTTACAGGAGGTTTACC---GGGGCTACCTTCTGTTGGACTACAATAAT 44905
                                       v     ---i         v                  
C scaffold170|s       4179 CGTTACAGGAGGGTTACCAGGAGGGCTACCTACTGTTGGACTACAATAAT 4130

  scaffold579|s      44906 AGAGTATGTGTAATATTTATCTCCACTAA 44934
                                       --               
C scaffold170|s       4129 AGAGTATGTGTA--ATTTATCTCCACTAA 4103

Matrix = 20p43g.matrix
Kimura (with divCpGMod) = 3.86
Transitions / transversions = 1.75 (14/8)
Gap_init rate = 0.02 (12 / 517), avg. gap size = 1.25 (15 / 12)


4160 4.32 1.76 0.19 scaffold579|size47750 44947 45457 (2290) genome_11_179890-9]4#Unspecified 1 519 (0) m_b3134s001i41 159078

  scaffold579|s      44947 CCCTGGGGTCTATTTTTT--ATTGGGTTATGATCCCCAATATAGACCCCC 44994
                                             --                              
  genome_11_179          1 CCCTGGGGTCTATTTTTTTTATTGGGTTATGATCCCCAATATAGACCCCC 50

  scaffold579|s      44995 GATCGGCAAAAAATGGCGCGGCAGCCCTGGGGTCTATACGCTCTGGGGTC 45044
                                  i          i -                      i      
  genome_11_179         51 GATCGGCGAAAAATGGCGTG-CAGCCCTGGGGTCTATACGCTCCGGGGTC 99

  scaffold579|s      45045 TATAAAAATATAGACCCC-GACTTTTT--ATAGACCCGGG-TCTATATCA 45090
                                             -i       --           -        i
  genome_11_179        100 TATAAAAATATAGACCCCCAACTTTTTTTATAGACCCGGGGTCTATATCG 149

  scaffold579|s      45091 ACCAGATATAGACCCGGGGTCTATTTTTATTTTTTCAAAGGTTGGCCGGG 45140
                              v                                i             
  genome_11_179        150 ACCCGATATAGACCCGGGGTCTATTTTTATTTTTTCGAAGGTTGGCCGGG 199

  scaffold579|s      45141 GTCTATATTGTAGGTAATAGTTCCTACAAGGAGATTCCACGAAGAGCTCC 45190
                                    v      v           v              v      
  genome_11_179        200 GTCTATATTTTAGGTACTAGTTCCTACACGGAGATTCCACGAATAGCTCC 249

  scaffold579|s      45191 ACCAGCCCTTCTCCAATTTCGCAGAAAGTTTGATCGGCTACCTCAGTTGG 45240
                                                                             
  genome_11_179        250 ACCAGCCCTTCTCCAATTTCGCAGAAAGTTTGATCGGCTACCTCAGTTGG 299

  scaffold579|s      45241 TAAATCGTAAATCTCAAAAATCAAAGTTCATGGGTTTGGTTCCCAGTCGA 45290
                                               i i             i  i         v
  genome_11_179        300 TAAATCGTAAATCTCAAAAACCGAAGTTCATGGGTTCGGCTCCCAGTCGT 349

  scaffold579|s      45291 GTACATCCCATGTTGATTTATGTGGAAACGGTCTCCTAGAAATAGACCCT 45340
                               i  i      i      v                            
  genome_11_179        350 GTACGTCTCATGTTAATTTATTTGGAAACGGTCTCCTAGAAATAGACCCT 399

  scaffold579|s      45341 AAGATCAAAAAATACAGATCCTAGGGCTGCGC-GCCATCACGAGGGTCTA 45389
                           iv                              -                 
  genome_11_179        400 GCGATCAAAAAATACAGATCCTAGGGCTGCGCGGCCATCACGAGGGTCTA 449

  scaffold579|s      45390 -TTTTTATTCTCAGAAAAATGGGATCATAACCCATCTCAAATATAGACCC 45438
                           -                                                 
  genome_11_179        450 TTTTTTATTCTCAGAAAAATGGGATCATAACCCATCTCAAATATAGACCC 499

  scaffold579|s      45439 C-AAAAATAGACCCCAGGGC 45457
                            -                  
  genome_11_179        500 CGAAAAATAGACCCCAGGGC 519

Matrix = 20p43g.matrix
Kimura (with divCpGMod) = 3.15
Transitions / transversions = 1.75 (14/8)
Gap_init rate = 0.02 (8 / 510), avg. gap size = 1.25 (10 / 8)


277 11.36 0.00 0.00 scaffold579|size47750 45532 45575 (2172) rnd-1_family-201#Unknown 798 841 (44) m_b3134s001i42 159079

  scaffold579|s      45532 GGTAGGTGTTTAAGTGTAGTCGTGACACGTGACAATTTTTTCTA 45575
                               v v                   i       v     v   
  rnd-1_family-        798 GGTACGAGTTTAAGTGTAGTCGTGACGCGTGACATTTTTTACTA 841

Matrix = 20p43g.matrix
Kimura (with divCpGMod) = 10.03
Transitions / transversions = 0.25 (1/4)
Gap_init rate = 0.00 (0 / 43), avg. gap size = 0.0 (0 / 0)


582 6.76 0.00 1.35 scaffold579|size47750 45585 45659 (2088) C genome_8_22558#DNA (26) 412 339 m_b3134s001i43 159080

  scaffold579|s      45585 CCGGTGTATAAGAACCACCACTGCAAAATGACCCATTTCGATGGACATTT 45634
                                   v i                              i        
C genome_8_2255        412 CCGGTGTAAAGGAACCACCACTGCAAAATGACCCATTTCGACGGACATTT 363

  scaffold579|s      45635 TCCCGTTTCGGTCAATTAACACACT 45659
                            -         i  i          
C genome_8_2255        362 T-CCGTTTCGGCCAGTTAACACACT 339

Matrix = 20p43g.matrix
Kimura (with divCpGMod) = 5.80
Transitions / transversions = 4.00 (4/1)
Gap_init rate = 0.01 (1 / 74), avg. gap size = 1.00 (1 / 1)


4128 3.27 2.03 0.60 scaffold579|size47750 45683 46175 (1572) C genome_3_960#DNA (0) 502 3 m_b3134s001i44 159081

  scaffold579|s      45683 ATTAGAGCTCCTCACATGCGATATTTTCACACATATGTTGCGTAGTCGTG 45732
                                v                              v i           
C genome_3_960#        502 ATTAGCGCTCCTCACATGCGATATTTTCACACATATTTCGCGTAGTCGTG 453

  scaffold579|s      45733 GAAATTCGCGCACATCCCTACACAAACTATTTTTTCACACATTTCCCAGT 45782
                                                       -                     
C genome_3_960#        452 GAAATTCGCGCACATCCCTACACAAACT-TTTTTTCACACATTTCCCAGT 404

  scaffold579|s      45783 TTAGTGACATAAAGAGCTGACACAAAAATTTGTGTGACGAAACAAACT-- 45830
                                                                   v       --
C genome_3_960#        403 TTAGTGACATAAAGAGCTGACACAAAAATTTGTGTGACGACACAAACTTT 354

  scaffold579|s      45831 --------CACACAAATTTTACTAATGTCCGTTTGAATGCTCATCTTTCT 45872
                           --------              v  i              v         
C genome_3_960#        353 TGTGTCGCCACACAAATTTTACGAACGTCCGTTTGAATGCACATCTTTCT 304

  scaffold579|s      45873 TGCAAAGCCCACCAATTTTCCACTATACATTCGTTTCTCAGAAAGACGAA 45922
                              i         i                                    
C genome_3_960#        303 TGCGAAGCCCACCGATTTTCCACTATACATTCGTTTCTCAGAAAGACGAA 254

  scaffold579|s      45923 AAATTTGAAAGTATACTTTCGCTTAACATAACAGCCTACTGTCATACTCT 45972
                                                                      i      
C genome_3_960#        253 AAATTTGAAAGTATACTTTCGCTTAACATAACAGCCTACTGTCGTACTCT 204

  scaffold579|s      45973 TCCTCGTTCAAAAAGATTTCTTCTCAATACTTCCCTCGTTTAACAATTTG 46022
                                         i v                                 
C genome_3_960#        203 TCCTCGTTCAAAAAAAATTCTTCTCAATACTTCCCTCGTTTAACAATTTG 154

  scaffold579|s      46023 CGAGATCTTCTTGGGGAAATCAGGATGGTCGTCTTTGTTCCAGCTGGAAT 46072
                                                 i                           
C genome_3_960#        153 CGAGATCTTCTTGGGGAAATCAAGATGGTCGTCTTTGTTCCAGCTGGAAT 104

  scaffold579|s      46073 GTCGAACAAATGTGTGAGAACCTGAAGGGACATCACTAATAATGGTTTTC 46122
                                                             i               
C genome_3_960#        103 GTCGAACAAATGTGTGAGAACCTGAAGGGACATCGCTAATAATGGTTTTC 54

  scaffold579|s      46123 ACACAATTTCGTTTTGAGGCCGCTTTTTGTGTGTGTGTGTGACAGAGCGC 46172
                                                 i            --      i      
C genome_3_960#         53 ACACAATTTCGTTTTGAGGCCGTTTTTTGTGTGTG--TGTGACGGAGCGC 6

  scaffold579|s      46173 TAA 46175
                              
C genome_3_960#          5 TAA 3

Matrix = 20p43g.matrix
Kimura (with divCpGMod) = 2.01
Transitions / transversions = 1.67 (10/6)
Gap_init rate = 0.01 (5 / 492), avg. gap size = 2.60 (13 / 5)


232 14.05 0.00 6.00 scaffold579|size47750 46199 46251 (1496) rnd-1_family-201#Unknown 836 885 (0) m_b3134s001i45 159079

  scaffold579|s      46199 TTACGGTAGTATGTATCATGTTCAAAAACATCACATGCTTCCTCAACAGT 46248
                               --    ii      v  -v                v v      v 
  rnd-1_family-        836 TTAC--TAGTGCGTATCAAGT-AAAAAACATCACATGCTGCGTCAACACT 882

  scaffold579|s      46249 CAC 46251
                              
  rnd-1_family-        883 CAC 885

Matrix = 20p43g.matrix
Kimura (with divCpGMod) = 13.35
Transitions / transversions = 0.40 (2/5)
Gap_init rate = 0.06 (3 / 52), avg. gap size = 1.00 (3 / 3)

933 10.22 0.00 1.46 scaffold579|size47750 46205 46343 (1404) rnd-1_family-291#Unknown 37 173 (1066) m_b3134s001i46 159079

  scaffold579|s      46205 TAGTATGTATCATGTTCAAAAACATCACATGCTTCCTCAACAGTCACCCA 46254
                               ii i i    --                 v v      v       
  rnd-1_family-         37 TAGTGCGCACCATG--CAAAAACATCACATGCTGCGTCAACACTCACCCA 84

  scaffold579|s      46255 CCATGACGATTTCCGCCGCATCGTCAGAATTCAGCCTACCACACAAAAAC 46304
                                     i         i        ?      i             
  rnd-1_family-         85 CCATGACGATCTCCGCCGCACCGTCAGAANTCAGCCCACCACACAAAAAC 134

  scaffold579|s      46305 CATTGCAGATATTAAACTTCCGCCACCACACAATCCACG 46343
                              i       i?           i  i         ? 
  rnd-1_family-        135 CATCGCAGATACNAAACTTCCGCCGCCGCACAATCCANG 173

Matrix = 20p43g.matrix
Kimura (with divCpGMod) = 8.27
Transitions / transversions = 3.67 (11/3)
Gap_init rate = 0.01 (2 / 138), avg. gap size = 1.00 (2 / 2)


8201 11.30 1.82 1.18 scaffold579|size47750 46344 47605 (142) C scaffold170|size558746_(dbseq-nr_246)_[277812,288266]#LTR/Gypsy (6963) 3492 2223 m_b3134s001i47 159082

  scaffold579|s      46344 TTGGTAACACTTGCGGTGCAAGGCATAAATGCCAAACTCAGTCTGTGGAC 46393
                               i     v-     v i    i-i      v                
C scaffold170|s       3492 TTGGCAACACA-GCGGTCCGAGGCG-GAATGCCTAACTCAGTCTGTGGAC 3445

  scaffold579|s      46394 TGAGTTTTGGCTGTTCCCGTGCC--TGG-CCTGAAATAAAATAATTGAAA 46440
                                  ii  vi  i ---   -- i -    v  iv  v         
C scaffold170|s       3444 TGAGTTTCAGCGATTTC---GCCAGTAGACCTGTAACTAATTAATTGAAA 3398

  scaffold579|s      46441 A----TTAG---ATGT--AGTCAAGACAAGTGTAAAAATAATTGTATTCC 46481
                            ----   i---    --   - vi i i -  i    vi  - vi   -
C scaffold170|s       3397 AAAAATTAACACATGTTGAGT-ATAATAGG-GTGAAAAAGAT-GAGTTC- 3352

  scaffold579|s      46482 ATGCAA-CTCACCTCTATTAATATACCCACCACTGCCAAATATCATTGGC 46530
                              v  -      i i v-         i  i       v i iv     
C scaffold170|s       3351 ATGAAAACTCACCCCCAA-AATATACCCGCCGCTGCCAATTGTTCTTGGC 3303

  scaffold579|s      46531 AACACGGCGGTGCAAAACTAAATCCCAAACTCAGTCTGTGGACTGAGTTT 46580
                                      v   vi vi   v  v                       
C scaffold170|s       3302 AACACGGCGGTCCAATGCGGAATGCCTAACTCAGTCTGTGGACTGAGTTT 3253

  scaffold579|s      46581 CGGCAATTACGCCAGTAGACCTGTAACTATTTAATTGAAAAAAATTAACA 46630
                               i   vi                   v                    
C scaffold170|s       3252 CGGCGATTTTGCCAGTAGACCTGTAACTAATTAATTGAAAAAAATTAACA 3203

  scaffold579|s      46631 TGTGTTGAGAATAATAGAGTGAAAAAAGATGAGTTCATGAAAACTCACCC 46680
                                    v i     v              v        v        
C scaffold170|s       3202 TGTGTTGAGTACAATAGTGTGAAAAAAGATGATTTCATGAATACTCACCC 3153

  scaffold579|s      46681 CCAAAATATACCCGCCGCTGCCAATTGTTGTTGGCAACACAGCGGTCCAA 46730
                                       v   i            v    i    ii   i     
C scaffold170|s       3152 CCAAAATATACCGGCCACTGCCAATTGTTCTTGGTAACATGGCGATCCAA 3103

  scaffold579|s      46731 GGCAGAATGCCTAACTCAGTCTGTGGACTGAGTTTCCGCGATTTTGCCCG 46780
                                                               v       i v   
C scaffold170|s       3102 GGCAGAATGCCTAACTCAGTCTGTGGACTGAGTTTCGGCGATTTCGACCG 3053

  scaffold579|s      46781 TAGACCTGTAACTATTTAATTGGAAAAAAAATGGATATGTGGTGAGTATC 46830
                                                 --    vi  v  i             v
C scaffold170|s       3052 TAGACCTGTAACTATTTAATTG--AAAATGATTGACATGTGGTGAGTATA 3005

  scaffold579|s      46831 GTGGTGTAGAACATGAAGAGTTTTAAATATCTTGTCCCCAAAATATACCA 46880
                                                            ii     v        i
C scaffold170|s       3004 GTGGTGTAGAACATGAAGAGTTTTAAATATCTTACCCCCACAATATACCG 2955

  scaffold579|s      46881 GCCGCTGCCAATTGTTGTTGGCAACATGGCGGTCCAAGGCGGAATGCCTA 46930
                             i             v                                 
C scaffold170|s       2954 GCTGCTGCCAATTGTTCTTGGCAACATGGCGGTCCAAGGCGGAATGCCTA 2905

  scaffold579|s      46931 TCTCA------GTCTGTGGACTGAGTTTCCGCGAATTTGCCCGTAGACCT 46974
                           v    ------       i          v    v      v        
C scaffold170|s       2904 ACTCAGTCTGTGTCTGTGAACTGAGTTTCGGCGATTTTGCCAGTAGACCT 2855

  scaffold579|s      46975 GTAACTATTTAATTGGAAAAAATGGACGTGTGGTGAGTATAGTGGTGTAG 47024
                                  v       i        i  i    v    i i i i    ii
C scaffold170|s       2854 GTAACTAATTAATTGAAAAAAATGAACATGTGTTGAGCACAATAGTGTGA 2805

  scaffold579|s      47025 AACATGAAGAGTTT-TAAATATCTTACCCCCAAAATATCCCCGCTGCTGC 47073
                             v v  v     i- i  - v  i             v  v  i     
C scaffold170|s       2804 AAAAAGATGAGTTCATGAA-AACTCACCCCCAAAATATACCGGCCGCTGC 2756

  scaffold579|s      47074 CAATTGTTGTTGGCAACACGGCGGTCCAAGGTGGAATGCCTAACTCAGTC 47123
                                   v                    v i                  
C scaffold170|s       2755 CAATTGTTCTTGGCAACACGGCGGTCCAATGCGGAATGCCTAACTCAGTC 2706

  scaffold579|s      47124 TGTGGACTGAGTTTCGGCAATTTCACCAG--TAGACCTGTTACTATTTAA 47171
                                                  ii  v --         v         
C scaffold170|s       2705 TGTGGACTGAGTTTCGGCAATTTTGCCCGTATAGACCTGTAACTATTTAA 2656

  scaffold579|s      47172 TTGGAAAAAATGGACATGTGGTGAGTATAGTGGTGTAGAACATGAAGAGT 47221
                                     v    i                                  
C scaffold170|s       2655 TTGGAAAAAAAGGACGTGTGGTGAGTATAGTGGTGTAGAACATGAAGAGT 2606

  scaffold579|s      47222 TTTAAATATCTTACCCCCAAAATATACCCGCTGCTGCCAATTGTTCTTGG 47271
                                              v        v                v    
C scaffold170|s       2605 TTTAAATATCTTACCCCCACAATATACCGGCTGCTGCCAATTGTTGTTGG 2556

  scaffold579|s      47272 CAACACGGCGGTTCAAGGCTGAATGCCTTACCCAGTCTGTGGACTGAGTT 47321
                                i      i      v        v  i                  
C scaffold170|s       2555 CAACATGGCGGTCCAAGGCAGAATGCCTAACTCAGTCTGTGGACTGAGTT 2506

  scaffold579|s      47322 TCGGCAATTTCGCCAGTAGGCCTTCAACTATTTAATTGAAAAAAATTGGC 47371
                            i i i       ii        v                       v  
C scaffold170|s       2505 TTGACGATTTCGCTGGTAGGCCTGCAACTATTTAATTGAAAAAAATTTGC 2456

  scaffold579|s      47372 TGTGTGGTGAGTATAATATTGTAGAACAAGACTGAAATCGTGATTACTCA 47421
                           i                               -i     v          
C scaffold170|s       2455 CGTGTGGTGAGTATAATATTGTAGAACAAGAC-AAAATCTTGATTACTCA 2407

  scaffold579|s      47422 CCCCCAAAATATACCCGCTGCTGCCAATTGTTGTTGGCAACACGGCAGTG 47471
                                          v  i             v             i   
C scaffold170|s       2406 CCCCCAAAATATACCGGCCGCTGCCAATTGTTCTTGGCAACACGGCGGTG 2357

  scaffold579|s      47472 CAAGGCGGGAGGGATAACTCAGTCTGTGGACTGAGTTTCGGCCGTTCCCA 47521
                                                                             
C scaffold170|s       2356 CAAGGCGGGAGGGATAACTCAGTCTGTGGACTGAGTTTCGGCCGTTCCCA 2307

  scaffold579|s      47522 TGATGGGCCAGTGGGGTATCAGTGATGTAAATGAAAAAA-ATAATTGTGT 47570
                                  - i   i                v        - i vv     
C scaffold170|s       2306 TGATGGG-CGGTGAGGTATCAGTGATGTAATTGAAAAAATACACATGTGT 2258

  scaffold579|s      47571 GATGTGAAAGCAGTGAGAGGGCACACTACTATGGT 47605
                                                 i    i   ii  
C scaffold170|s       2257 GATGTGAAAGCAGTGAGAGGGCGCACTGCTACAGT 2223

Matrix = 20p43g.matrix
Kimura (with divCpGMod) = 10.94
Transitions / transversions = 1.20 (77/64)
Gap_init rate = 0.02 (25 / 1261), avg. gap size = 1.52 (38 / 25)


907 0.93 3.74 0.00 scaffold579|size47750 47532 47638 (109) C rnd-5_family-1755#Unknown (0) 111 1 m_b3134s001i48 159083

  scaffold579|s      47532 GTGGGGTATCAGTGATGTAAATGAAAAAAATAAT----TGTGTGATGTGA 47577
                                                             ----            
C rnd-5_family-        111 GTGGGGTATCAGTGATGTAAATGAAAAAAATAATACTATGTGTGATGTGA 62

  scaffold579|s      47578 AAGCAGTGAGAGGGCACACTACTATGGTATGGTACCATATTGTACAATAC 47627
                                                                   i         
C rnd-5_family-         61 AAGCAGTGAGAGGGCACACTACTATGGTATGGTACCATATCGTACAATAC 12

  scaffold579|s      47628 CATATTGTGCA 47638
                                      
C rnd-5_family-         11 CATATTGTGCA 1

Matrix = 20p43g.matrix
Kimura (with divCpGMod) = 0.09
Transitions / transversions = 1.00 (1/0)
Gap_init rate = 0.01 (1 / 106), avg. gap size = 4.00 (4 / 1)


345 15.19 12.96 2.52 scaffold579|size47750 47640 47747 (0) C scaffold170|size558746_(dbseq-nr_246)_[277812,288266]#LTR/Gypsy (8230) 2225 2107 m_b3134s001i49 159082

  scaffold579|s      47640 AGTTGCTTCTGGGTCAAGCA--ATCA-AGTAGTATGGT----TACGTA-C 47681
                                ii             --  ii-v          ----   i  -v
C scaffold170|s       2225 AGTTGTCTCTGGGTCAAGCACCATTGTTGTAGTATGGTACCATACATAGA 2176

  scaffold579|s      47682 TACAAT-AACTTTCTTATCATACACGAATA-GCCATGCAAGAATCAGGTG 47729
                             i v -    v v       --       -    ii       i     
C scaffold170|s       2175 TATACTAAACTGTATTATCAT--ACGAATATGCCACACAAGAATTAGGTG 2128

  scaffold579|s      47730 AAGT----CAAATAGAATAAGT 47747
                            v  ----    i-        
C scaffold170|s       2127 ACGTGATACAAAC-GAATAAGT 2107

Matrix = 20p43g.matrix
Kimura (with divCpGMod) = 16.13
Transitions / transversions = 1.67 (10/6)
Gap_init rate = 0.09 (10 / 107), avg. gap size = 1.70 (17 / 10)


6604 9.80 4.43 0.47 scaffold57|size959080 2 1016 (947106) C rnd-1_family-410#Unknown (1668) 1516 462 m_b654s001i0 159084

  scaffold57|si          2 TCAAAGCTTTCAGGAGATCCCCTCTGTTGATTGACATGAAGAATAAATGA 51
                                       ?                  i   i  ? ?         
C rnd-1_family-       1516 TCAAAGCTTTCANGAGATCCCCTCTGTTGATCGACGTGNANAATAAATGA 1467

  scaffold57|si         52 GGGATTGAATGGGGATAAAACTGTGGCATGCAGGTGATGACTCACTTCTT 101
                                  v i                                        
C rnd-1_family-       1466 GGGATTGCACGGGGATAAAACTGTGGCATGCAGGTGATGACTCACTTCTT 1417

  scaffold57|si        102 TAGATCTTCTTCATTGATAAGAAGCCAGCTTTGAATAAGGGATTTTTTAC 151
                                 ?v?     i   vi     ?       iii     v?       
C rnd-1_family-       1416 TAGATCNGNTTCATCGATTGGAAGCNAGCTTTGGGCAAGGGTNTTTTTAC 1367

  scaffold57|si        152 TTTCCCTAGGCTTGGCTTGGGAGTTGGTTTCAACAATCTCGCGGCAAAAT 201
                                 v?      ?            v   i            i  ?  
C rnd-1_family-       1366 TTTCCCGNGGCTTGNCTTGGGAGTTGGGTTCGACAATCTCGCGGTAANAT 1317

  scaffold57|si        202 GTATTTATTTCAACCTTGTACAGGTGAGAAACTTTGAGAATTTCAAAGTA 251
                             ?? i    v          i            i               
C rnd-1_family-       1316 GTNNTCATTTGAACCTTGTACGGGTGAGAAACTTCGAGAATTTCAAAGTA 1267

  scaffold57|si        252 ATGGTTGAAGAGAATGGTCCAGCATTCATCCATAGCCTCGTTTTGTGCTT 301
                                vi      ?  i             v i vv          v  i
C rnd-1_family-       1266 ATGGTGAAAGAGANTGATCCAGCATTCATCGACACACTCGTTTTGTTCTC 1217

  scaffold57|si        302 GAGACAGATTAAGAACGTTACAAAGCCTTGCCATTTTAGTTTTCAAAGCC 351
                                             i   i   ? i     i  i            
C rnd-1_family-       1216 GAGACAGATTAAGAACGTCACAGAGCNTCGCCATCTTGGTTTTCAAAGCC 1167

  scaffold57|si        352 GTCCTTGTCGTTGACAAATGTGTCTTTTTGTGTT-CAATACTTTTTTTCA 400
                                i                      i  v  -               
C rnd-1_family-       1166 GTCCTCGTCGTTGACAAATGTGTCTTTTCGTCTTGCAATACTTTTTTTCA 1117

  scaffold57|si        401 TACTGGAGAGCAGTTGTT------------------CAAACAGTCTCGTA 432
                                             ------------------ i          i 
C rnd-1_family-       1116 TACTGGAGAGCAGTTGTTTCAGANACTCAAGACCTCCGAACAGTCTCGCA 1067

  scaffold57|si        433 GGGGACTTCTTTTCCCCGGCGAAATCA----AT--GGC-----GTCAATT 471
                               -      ?  v? ??        ----  --   -----  --   
C rnd-1_family-       1066 GGGG-CTTCTTNTCANCNNCGAAATCATTTGATAAGGCTGAAGGT--ATT 1020

  scaffold57|si        472 TTTTTTCTGTCTTTCTTAGTTAGTTTGGCATCGTTCAATCCATTTGTGAG 521
                             ? iiv?    ?i   ? ?                     ?        
C rnd-1_family-       1019 TTNTCCANGTCTNCCTTNGNTAGTTTGGCATCGTTCAATCCNTTTGTGAG 970

  scaffold57|si        522 -GGCGCTACCCAAAATGTTATCTGTACGAGCGTTGTGAGGTAGCAGGTGT 570
                           -     ?         i ?     i     v  ?                
C rnd-1_family-        969 NGGCGCNACCCAAAATATNATCTGCACGAGGGTNGTGAGGTAGCAGGTGT 920

  scaffold57|si        571 TTCCAAGGTTTGGTATCCCGGGCGGCATGATGGCAGTGGATGAAACCGTG 620
                                                                             
C rnd-1_family-        919 TTCCAAGGTTTGGTATCCCGGGCGGCATGATGGCAGTGGATGAAACCGTG 870

  scaffold57|si        621 GATGGTGAGGGAAGAGTTGAGACCCTAGGCTGGACTGCTGGAGGGATGGC 670
                                                                 i           
C rnd-1_family-        869 GATGGTGAGGGAAGAGTTGAGACCCTAGGCTGGACTGCCGGAGGGATGGC 820

  scaffold57|si        671 AGAAGGTGAACTTCCTGGTTCAATAGATGAACTCTCCACCTTGACATACC 720
                                   v ?        v ivi  ??     ?i               
C rnd-1_family-        819 AGAAGGTGCANTTCCTGGTGCGCCAGNNGAACTNCCCACCTTGACATACC 770

  scaffold57|si        721 ACAGTTCCAAAATGTTATATCCCCTTGCA-ATTGGGACATTGGAACATTT 769
                                   iv   v?  ?    v      -              v i ii
C rnd-1_family-        769 ACAGTTCCGCAATCNTANATCCGCTTGCATATTGGGACATTGGATCGTCC 720

  scaffold57|si        770 GACTTGACTAGTTGAGTCCTTTTTGGGGGATTCAGCATTCCGTCATAGAT 819
                            ? i    ii     ii      i  v   --                  
C rnd-1_family-        719 GNCCTGACCGGTTGAACCCTTTTCGGTGGA--CAGCATTCCGTCATAGAT 672

  scaffold57|si        820 GACATGATTCCCATGTGGATTTTTGGCGTCCACACTAATTCCTCTATAGT 869
                              i   ?i   ?i                  ?   ?           i 
C rnd-1_family-        671 GACGTGANCCCCNCGTGGATTTTTGGCGTCCANACTNATTCCTCTATAAT 622

  scaffold57|si        870 G-AGATCCATTATACAGAATCACACTTGCA--GGTATATCGA-ATGGCTG 915
                            -v          i      v     v   --  vi      -i  v   
C rnd-1_family-        621 GCCGATCCATTATGCAGAATGACACTAGCAAGGGAGTATCGACGTGTCTG 572

  scaffold57|si        916 GGGGAATGACCACTTGTTTGGGAATGTCATCAAGGGTATGAAAGATTAGT 965
                                 ?v v      i  v ?i     i        v  ii   iv   
C rnd-1_family-        571 GGGGAANCAGCACTTGCTTTGNGATGTCGTCAAGGGTTTGGGAGACAAGT 522

  scaffold57|si        966 ACTCCTGTG-TGACAATG-------GATTGTCATCACCCAAGGACAAG-G 1006
                           i  iv    -  iv    -------                      i- 
C rnd-1_family-        521 GCTTGTGTGTTGGGAATGCACCANNGATTGTCATCACCCAAGGACAAATG 472

  scaffold57|si       1007 AGAAATGGAA 1016
                                v    
C rnd-1_family-        471 AGAAAAGGAA 462

Matrix = 20p41g.matrix
Kimura (with divCpGMod) = 8.55
Transitions / transversions = 1.68 (62/37)
Gap_init rate = 0.02 (18 / 1014), avg. gap size = 2.78 (50 / 18)


8445 2.98 0.31 0.00 scaffold57|size959080 1019 1990 (946132) rnd-1_family-28#LTR/Gypsy 4761 5735 (14) m_b654s001i1 159085

  scaffold57|si       1019 TTTAACACATGGTCTGAAATCATTTCTTTTCCGCTCAATCTCTTCACTTA 1068
                             i                                     iv        
  rnd-1_family-       4761 TTCAACACATGGTCTGAAATCATTTCTTTTCCGCTCAATCCGTTCACTTA 4810

  scaffold57|si       1069 TTACAGGCAGGTGAGGAGAGAAGCAAGGAGATGACATCTGTAGAGGAAAA 1118
                                                            i                
  rnd-1_family-       4811 TTACAGGCAGGTGAGGAGAGAAGCAAGGAGATGGCATCTGTAGAGGAAAA 4860

  scaffold57|si       1119 GGTGAGCAACATACACTGTCATTGATTAAGCATAAAGTTCTAGTATGTTA 1168
                                                               i        i    
  rnd-1_family-       4861 GGTGAGCAACATACACTGTCATTGATTAAGCATAAAATTCTAGTACGTTA 4910

  scaffold57|si       1169 ACTCCATCCCTTTTGGAATGACTCCAATATTTAAGGTGTTGAACAATAAA 1218
                                                                             
  rnd-1_family-       4911 ACTCCATCCCTTTTGGAATGACTCCAATATTTAAGGTGTTGAACAATAAA 4960

  scaffold57|si       1219 ACCGACGTTGTCGGTGGAAAAAAAGAAGAGGTAAGATATGAATTGGAGAG 1268
                                     ?   i     i  i                    ?     
  rnd-1_family-       4961 ACCGACGTTGNCGGCGGAAAGAAGGAAGAGGTAAGATATGAATTNGAGAG 5010

  scaffold57|si       1269 CATCACCAAAAAGACCAATAGATTCACAAACCACATCCTAATATCATCAA 1318
                                  i        iv           i    ?       i       
  rnd-1_family-       5011 CATCACCGAAAAGACCGTTAGATTCACAAGCCACNTCCTAATGTCATCAA 5060

  scaffold57|si       1319 AATGTCCTTCCTTTGATACAGGTAAGTTTTTTGGTACATGAAGTGAATGA 1368
                                 v                                           
  rnd-1_family-       5061 AATGTCATTCCTTTGATACAGGTAAGTTTTTTGGTACATGAAGTGAATGA 5110

  scaffold57|si       1369 GTTCTGTCAGACATTTTTATCTATCCCTGTTATTCATAAAATACAGGTAA 1418
                                       v                    ?                
  rnd-1_family-       5111 GTTCTGTCAGACTTTTTTATCTATCCCTGTTATNCATAAAATACAGGTAA 5160

  scaffold57|si       1419 TTGGGAAGGAATATATGGGGAAGGACTGGAGAACTATCACATTTAGACGG 1468
                                                                             
  rnd-1_family-       5161 TTGGGAAGGAATATATGGGGAAGGACTGGAGAACTATCACATTTAGACGG 5210

  scaffold57|si       1469 GATCATTCTATTCAATTGAAAAAGAAC---TATTGTGTATTCATTTGCCA 1515
                                                      ---                    
  rnd-1_family-       5211 GATCATTCTATTCAATTGAAAAAGAACGCTTATTGTGTATTCATTTGCCA 5260

  scaffold57|si       1516 GAAAACAAACCTTCCAGGAGAATGCCAACATGCAGTTTGTCATGAATGCC 1565
                             i                                       i       
  rnd-1_family-       5261 GAGAACAAACCTTCCAGGAGAATGCCAACATGCAGTTTGTCACGAATGCC 5310

  scaffold57|si       1566 ATGAGGAACATTCAAAAGCCCAGAAGAGATCAAGAGGTGGCGTTCCAAGT 1615
                                                                             
  rnd-1_family-       5311 ATGAGGAACATTCAAAAGCCCAGAAGAGATCAAGAGGTGGCGTTCCAAGT 5360

  scaffold57|si       1616 GAAAGGGAGTTGATGATGTCTTGTCATCATGAGCTACGCAATCTACAGCT 1665
                                                                       i     
  rnd-1_family-       5361 GAAAGGGAGTTGATGATGTCTTGTCATCATGAGCTACGCAATCTGCAGCT 5410

  scaffold57|si       1666 ATGCACTGACATTTGGTGGTGTACCAAAGATAATATTGAGCATCAACATT 1715
                               i                                    i        
  rnd-1_family-       5411 ATGCGCTGACATTTGGTGGTGTACCAAAGATAATATTGAGCGTCAACATT 5460

  scaffold57|si       1716 GGTTTGATCGTGTCAAGGGTTGTGCTTTCTGTGAGAGGATGTCCATTGCA 1765
                                  v                                  i     i 
  rnd-1_family-       5461 GGTTTGAGCGTGTCAAGGGTTGTGCTTTCTGTGAGAGGATGTTCATTGTA 5510

  scaffold57|si       1766 GGGGATATGTGAGAGTGATGAGAAAAAGGAGTATGTTTTGCTTTAATGAT 1815
                                                 ii                         ?
  rnd-1_family-       5511 GGGGATATGTGAGAGTGATGAGGGAAAGGAGTATGTTTTGCTTTAATGAN 5560

  scaffold57|si       1816 TGGATGAGTGTGTTTTTGAGTTTGTTTTGGGGCAAAAATCTAGTCCAATA 1865
                                                                             
  rnd-1_family-       5561 TGGATGAGTGTGTTTTTGAGTTTGTTTTGGGGCAAAAATCTAGTCCAATA 5610

  scaffold57|si       1866 AAAATTAATTTCTCTAAAAGAATGATTTTAGTTGGAACAGAGGAGGTACA 1915
                               ?                        v                    
  rnd-1_family-       5611 AAAANTAATTTCTCTAAAAGAATGATTTTTGTTGGAACAGAGGAGGTACA 5660

  scaffold57|si       1916 TTATTCAAAATGCAATTTCTCATCAAAAGTCGATTTTGTATGAACAGAGG 1965
                                        i                                    
  rnd-1_family-       5661 TTATTCAAAATGCGATTTCTCATCAAAAGTCGATTTTGTATGAACAGAGG 5710

  scaffold57|si       1966 GAAAAGGATTCTCAACAGCGCTACT 1990
                           i   ?                    
  rnd-1_family-       5711 AAAANGGATTCTCAACAGCGCTACT 5735

Matrix = 20p41g.matrix
Kimura (with divCpGMod) = 2.20
Transitions / transversions = 3.83 (23/6)
Gap_init rate = 0.00 (1 / 971), avg. gap size = 3.00 (3 / 1)


801 3.09 1.03 0.00 scaffold57|size959080 1990 2086 (946036) rnd-1_family-175#Unknown 4576 4673 (14) m_b654s001i2 159086

  scaffold57|si       1990 TTTGATTTT-CATGAACTAATGAGAAAAATGCCCCAGTTTAACTCCTACA 2038
                                    -  i               ?i        v           
  rnd-1_family-       4576 TTTGATTTTTCACGAACTAATGAGAAAANCGCCCCAGTATAACTCCTACA 4625

  scaffold57|si       2039 TACGATTTGTTAGCAAGAGATAATTTGTCACTAACAGTCTTGCTAACA 2086
                                                                           
  rnd-1_family-       4626 TACGATTTGTTAGCAAGAGATAATTTGTCACTAACAGTCTTGCTAACA 4673

Matrix = 20p41g.matrix
Kimura (with divCpGMod) = 1.26
Transitions / transversions = 2.00 (2/1)
Gap_init rate = 0.01 (1 / 96), avg. gap size = 1.00 (1 / 1)

2175 12.34 10.30 1.29 scaffold57|size959080 2046 2472 (945650) rnd-1_family-45#Unknown 50 514 (344) m_b654s001i3 159086

  scaffold57|si       2046 TGTTAGCAAGAGATAATTTGTCACTAACAGTCTTGCTAACAGCA-CTCAA 2094
                                    i ii--    v i   v    vv v         i-     
  rnd-1_family-         50 TGTTAGCAAAAAG--ATTTTTTACTTACAGAATAGCTAACAGCGGCTCAA 97

  scaffold57|si       2095 CGGTCGCGCTCCTTGGGAGGAGTAGCTGATTCTTTCTCA-TTTTTACTAA 2143
                                                 ii v             -     i    
  rnd-1_family-         98 CGGTCGCGCTCCTTGGGAGGAGCGGGTGATTCTTTCTCACTTTTTGCTAA 147

  scaffold57|si       2144 CGTGTTAGGAAGAATTT------AT------CTCTCGATTGATAACTAAC 2181
                            ?-     v   iv   ------  ------      v    ivi  ?  
  rnd-1_family-        148 CN-GTTAGTAAGGTTTTGGGACAATGTTAGACTCTCGCTTGACCGCTNAC 196

  scaffold57|si       2182 AAATTTACTAACACGAGGTACTAAAACAAGATTCTTTTATCTAAATAATA 2231
                            iv          i                   i   i            
  rnd-1_family-        197 AGTTTTACTAACATGAGGTACTAAAACAAGATTTTTTCATCTAAATAATA 246

  scaffold57|si       2232 GAGACACCTAGGTAATTTTTTTCAGCAGGGTAACATTTATGAAGTTCCCC 2281
                           v?          i ivv            v ?v     i  v        
  rnd-1_family-        247 TNGACACCTAGGCAGAATTTTTCAGCAGGCTNCCATTTGTGTAGTTCCCC 296

  scaffold57|si       2282 ACCCTA-GTAGTCTGGCCCTCA----------ACGCACCT---------- 2310
                                 -               ----------      i ----------
  rnd-1_family-        297 ACCCTATGTAGTCTGGCCCTCAACAGGCATTCACGCACTTCGCACTTCAC 346

  scaffold57|si       2311 --AAT-AAAATGGGCGGGAAATACCCATGACATTCTTGTCTTTATTGCAA 2357
                           --   -                                            
  rnd-1_family-        347 ACAATAAAAATGGGCGGGAAATACCCATGACATTCTTGTCTTTATTGCAA 396

  scaffold57|si       2358 GTGCTTATATAAACACAACATA-GCTAG--ACCTTTTCAATTAAATTGTT 2404
                                  ii- v          -i  vi--  i               i 
  rnd-1_family-        397 GTGCTTACG-ATACACAACATATACTCACCACTTTTTCAATTAAATTGCT 445

  scaffold57|si       2405 ACATTTTGGATCC--ACCCATCGATCAAACACACTGAAGCCCACAGACCG 2452
                           ? -          --  v i-     vivvi                   
  rnd-1_family-        446 NC-TTTTGGATCCGTACGCG-CGATCCGTGGCACTGAAGCCCACAGACCG 493

  scaffold57|si       2453 TCTTTTGCT-CGCTGTGGCTG 2472
                                    -      v    
  rnd-1_family-        494 TCTTTTGCTCCGCTGTTGCTG 514

Matrix = 20p41g.matrix
Kimura (with divCpGMod) = 12.10
Transitions / transversions = 1.17 (28/24)
Gap_init rate = 0.04 (19 / 426), avg. gap size = 2.63 (50 / 19)


382 11.48 0.00 0.00 scaffold57|size959080 3415 3475 (944647) rnd-1_family-117#Unknown 2 62 (0) m_b654s001i4 159087

  scaffold57|si       3415 AGGAGGAGGAGGAGGAGGATAAAGGGGGCTCACTTTCCAATACAACTGAG 3464
                                i     i  i    v   i ?      v              i  
  rnd-1_family-          2 AGGAGAAGGAGAAGAAGGAGAAAAGNGGCTCAGTTTCCAATACAACTAAG 51

  scaffold57|si       3465 ATTTTGAAAAA 3475
                                      
  rnd-1_family-         52 ATTTTGAAAAA 62

Matrix = 20p41g.matrix
Kimura (with divCpGMod) = 12.88
Transitions / transversions = 2.50 (5/2)
Gap_init rate = 0.00 (0 / 60), avg. gap size = 0.0 (0 / 0)

373 6.00 2.00 0.00 scaffold57|size959080 3435 3484 (944638) rnd-2_family-88#Unknown 925 975 (34) m_b654s001i5 159087

  scaffold57|si       3435 AAAGGGGGCTCACTTTCCAATACAACTGAGATTTTG-AAAAATCTTGATT 3483
                              i        v              i        -             
  rnd-2_family-        925 AAAAGGGGCTCAGTTTCCAATACAACTAAGATTTTGAAAAAATCTTGATT 974

  scaffold57|si       3484 T 3484
                            
  rnd-2_family-        975 T 975

Matrix = 20p41g.matrix
Kimura (with divCpGMod) = 6.29
Transitions / transversions = 2.00 (2/1)
Gap_init rate = 0.02 (1 / 49), avg. gap size = 1.00 (1 / 1)


249 22.90 22.63 4.35 scaffold57|size959080 4026 4162 (943960) rnd-1_family-369#Unknown 523 683 (606) m_b654s001i6 159088

  scaffold57|si       4026 CAAAAGGTGAG--TTCGCTTTTATATGTTG-GTGTAAAAAATAGGCAAAC 4072
                                      --    ---- ii v   v- i  v     iv iv   i
  rnd-1_family-        523 CAAAAGGTGAGATTTCG----TGCAAGTTCTGCGTCAAAAACTGAAAAAT 568

  scaffold57|si       4073 ATCATGGATTCACCTTGTTTTTGACCCACAATTACA------TGCCCCC- 4115
                            iv i i i       ---       i    v   v------ v i   -
  rnd-1_family-        569 ACAACGAACTCACCTT---TTTGACCTACAAATACCCCCACTTCCTCCCA 615

  scaffold57|si       4116 ---------------------GTGAGAGACATGAGTTGGAAGGGACAAAA 4144
                           --------------------- i       vv            v     
  rnd-1_family-        616 TCTTCAAGGGAGGTGGAAAGAGCGAGAGACCAGAGTTGGAAGGGTCAAAA 665

  scaffold57|si       4145 ATGGCATAGCTTTTCATC 4162
                                viv   i   v  
  rnd-1_family-        666 ATGGCCCTGCTCTTCTTC 683

Matrix = 20p41g.matrix
Kimura (with divCpGMod) = 24.72
Transitions / transversions = 1.00 (15/15)
Gap_init rate = 0.09 (12 / 136), avg. gap size = 3.17 (38 / 12)

309 20.84 1.37 1.37 scaffold57|size959080 4029 4101 (944021) rnd-5_family-1141#Unknown 856 928 (71) m_b654s001i7 159088

  scaffold57|si       4029 AAGGTGAGTTCGCTTTTATATGTTGGTGTAAAAAATAGGCAAACATC-AT 4077
                                    vivi   v    v iv           i  -   v   -  
  rnd-5_family-        856 AAGGTGAGTATTTTTTGATATTTCTGTGTAAAAAATGGG-AAAAATCAAT 904

  scaffold57|si       4078 GGATTCACCTTGTTTTTGACCCAC 4101
                            i i    vi           i  
  rnd-5_family-        905 GAACTCACACTGTTTTTGACCTAC 928

Matrix = 20p41g.matrix
Kimura (with divCpGMod) = 24.65
Transitions / transversions = 1.14 (8/7)
Gap_init rate = 0.03 (2 / 72), avg. gap size = 1.00 (2 / 2)


420 25.24 2.86 1.89 scaffold57|size959080 4382 4486 (943636) rnd-1_family-775#Unknown 1 106 (0) m_b654s001i8 159089

  scaffold57|si       4382 TTTTTGTACTGTACCATTATTGGTTAGCAGCACAACAAGATAATTTATAA 4431
                                  i   iiiv   v ?iv  v     i    ii i--i vi    
  rnd-1_family-          1 TTTTTGTGCTGCGTGATTCTNACTTTGCAGCGCAACGGGG--GTACATAA 48

  scaffold57|si       4432 ACAATGGGAAATGCAGT---ATTTCCTAGTGTTGCCCCCATGTGACTGAA 4478
                            v  i   v        ---        i          i  i     v 
  rnd-1_family-         49 AAAACGGGCAATGCAGTCGCATTTCCTAATGTTGCCCCCGTGCGACTGCA 98

  scaffold57|si       4479 CCACAAGA 4486
                           i i   i 
  rnd-1_family-         99 TCGCAAAA 106

Matrix = 20p41g.matrix
Kimura (with divCpGMod) = 22.52
Transitions / transversions = 2.25 (18/8)
Gap_init rate = 0.03 (3 / 104), avg. gap size = 1.67 (5 / 3)


682 20.90 3.93 0.54 scaffold57|size959080 4508 4685 (943437) rnd-4_family-2565#Unknown 9 192 (0) m_b654s001i9 159090

  scaffold57|si       4508 GGAACAGCATTTGAGAATGAAATGTTGAAATTT-TGGGTGATCAATGATT 4556
                             i?i i           v         ?    -v   v    i ii   
  rnd-4_family-          9 GGGNTAACATTTGAGAATCAAATGTTGANATTTGGGGGGGATCGACAATT 58

  scaffold57|si       4557 TGATTTTTTTGTGAT-GAGGAAAACAGGGCTGAGTTATGTGGGTC-AAAA 4604
                           i -      v     -   i    v  i  i   iv    v    -    
  rnd-4_family-         59 CG-TTTTTTGGTGATGGAGAAAAAAAGAGCCGAGCGATGTCGGTCAAAAA 107

  scaffold57|si       4605 TGGGCAATCACAAAGTTGGAACAAAGC-AAAAAATGTGTCATACACAC-- 4651
                               iiv  i i        iiviiv -?         i        i--
  rnd-4_family-        108 TGGGTGCTCGCGAAGTTGGAGTCGGCCGNAAAAATGTGCCATACACATAC 157

  scaffold57|si       4652 -ATATTTTTTACTTAAAATAGTCCGTATCAATGTA 4685
                           -  ?           v?i    v v  i  ?  i 
  rnd-4_family-        158 AATNTTTTTTACTTACNGTAGTACTTACCANTGCA 192

Matrix = 20p41g.matrix
Kimura (with divCpGMod) = 20.76
Transitions / transversions = 1.85 (24/13)
Gap_init rate = 0.04 (7 / 177), avg. gap size = 1.14 (8 / 7)


381 29.60 8.22 1.28 scaffold57|size959080 5122 5340 (942782) rnd-1_family-179#Unknown 3 236 (2045) m_b654s001i11 159091

  scaffold57|si       5122 CACTGCAAACAAATTGTTAGTAAGGCAAACAATTTTGTTAGTTAAACTAT 5171
                                     i         i   iiiv vi   i      i    ivi 
  rnd-1_family-          3 CACTGCAAACGAATTGTTAGCAAGATGCAGGATTCTGTTAGCTAAATGGT 52

  scaffold57|si       5172 --GCATTTCTTTTTTCTCACTGAATTGCCAACACTAGGTTCAATGGT-GT 5218
                           --   vvvvv v     i     v v  i    vi --i    i   - i
  rnd-1_family-         53 TAGCAAAAAATATTTCTTACTGATTAGCTAACAGCA--CTCAACGGTCGC 100

  scaffold57|si       5219 CCTGATTGGGTGGAGTCTAGT--TTCTTTCTGATTTCTAACCAACA-GTT 5265
                              vvv    i     v-i  --        v    i v  iv   -   
  rnd-1_family-        101 CCTCCGTGGGCGGAGTA-GGTGATTCTTTCTCATTTTTTACTTACATGTT 149

  scaffold57|si       5266 AGTAAGCTCCTACA--AATACAT---------GAAAACTTATAATTTTAC 5304
                             i   vi i iv --   vi  ---------  vv     i        
  rnd-1_family-        150 AGCAAGACCTTGGAACAATTTATCTCTCGGNCGACCACTTACAATTTTAC 199

  scaffold57|si       5305 AAACAAGTGTGCCTTAATTGTA-ATTGTTCTCCTCGT 5340
                           v    v v i ivi   vv   -   i ii i   i 
  rnd-1_family-        200 TAACACGAGCGTACTAAAGGTAGATTATCTTTCTCAT 236

Matrix = 20p41g.matrix
Kimura (with divCpGMod) = 35.40
Transitions / transversions = 1.13 (34/30)
Gap_init rate = 0.05 (10 / 218), avg. gap size = 2.10 (21 / 10)

570 22.29 3.33 1.31 scaffold57|size959080 5122 5271 (942851) rnd-1_family-270#Unknown 1 153 (290) m_b654s001i10 159091

  scaffold57|si       5122 CACTGCAAACAAATTGTTAGTAAGGCAAACAATTTTGTTAGTTAAACTAT 5171
                                     i               v?ii  v?i             i 
  rnd-1_family-          1 CACTGCAAACGAATTGTTAGTAAGGCTNGTAAGNCTGTTAGTTAAACTGT 50

  scaffold57|si       5172 --GCATTTCTTTTTTCTCACTGAATTGCCAACACTAGGTTCAATGGT--G 5217
                           --   v?vv     v  i  v    v  i     ii  i    i   -- 
  rnd-1_family-         51 NAGCAANGATTTTTACTTACAGAATAGCTAACACCGGGCTCAACGGTCGG 100

  scaffold57|si       5218 TCCTGATTGGGTGGAGTC-TAGTTTCTTTCTGATTTCTAACCAACAGTTA 5266
                            i -- vv   i      -iiiv        v i    vi i   v    
  rnd-1_family-        101 TTC--AAGGGGCGGAGTCACGAATTCTTTCTCACTTCTTGCTAACTGTTA 148

  scaffold57|si       5267 GTAAG 5271
                                
  rnd-1_family-        149 GTAAG 153

Matrix = 20p41g.matrix
Kimura (with divCpGMod) = 22.76
Transitions / transversions = 1.36 (19/14)
Gap_init rate = 0.03 (5 / 149), avg. gap size = 1.40 (7 / 5)


539 28.04 7.44 3.44 scaffold57|size959080 5725 6060 (942062) C rnd-1_family-13#Unknown (850) 351 3 m_b654s001i12 159092

  scaffold57|si       5725 TTGTGCAGATAGAGG-AAAACATTTCAATT--ACAAATCTACTCCTACTA 5771
                               ivi  i    v-  v    v iv   --  ivi i           
C rnd-1_family-        351 TTGTAGGGACAGAGTTAACACATGTTTATTTTACGTGTTTACTCCTACTA 302

  scaffold57|si       5772 CAATTAGTGGAGAGGTTAGGCCAGTATTTGTTAGGAATTGTGTTAGTAAT 5821
                            -----vi    i  ---  --    i       v  ? i         v
C rnd-1_family-        301 C-----CCGGAGGGG---GG--AGTACTTGTTAGTAANTATGTTAGTAAG 262

  scaffold57|si       5822 GAAATAGGAGTGC--TAAATGCTG--------AATTTTGTTTATAAACCT 5861
                                v     v --iii iv i --------   v     vi v  vv 
C rnd-1_family-        261 GAAATTGGAGTCCATCGGACTCCGTCTTCATCAATGTTGTTAGTTAAAAT 212

  scaffold57|si       5862 GTTAGCAAAAACAGACCCTGTTTGTTAAAAATGTAAGTAAATTAGAAAAA 5911
                                       i   v     v -   i v      i  ivi-v     
C rnd-1_family-        211 GTTAGCAAAAACGGACGCTGTTAG-TAAGACTGTAAGCAAGGC-CAAAAA 164

  scaffold57|si       5912 CCATTGAATTTAGTTGCAGTCTTCTATTACTAACAGCTTAAAAAACAGGA 5961
                           i iv       v  i vi v vv v? v        ?    vv    i v
C rnd-1_family-        163 TCGATGAATTTTGTCGAGGGCAACANTAACTAACAGNTTAACTAACAAGT 114

  scaffold57|si       5962 GCAATCTTGAGCTAATCTAGAGA-----------CATTATGAGTACTACA 6000
                           v i  i  vvi v  iivv    -----------  v   ? ??v     
C rnd-1_family-        113 CCGATTTTTCACGAACTGCGAGAAGGNTTCTGCCCAGTATNANNCCTACA 64

  scaffold57|si       6001 T-CCATGCCTTAGTGAGAGATTATTTTTTCGCTTTCATTCTAACTAACAA 6049
                            - v  ?iv    ii   vv? v vi    i  vv  v   v       ?
C rnd-1_family-         63 TGCGATNTGTTAGCAAGACCNTTTGCTTTCACTAACAGTCTTACTAACAN 14

  scaffold57|si       6050 CTTGGTTGTAG 6060
                             i v   i  
C rnd-1_family-         13 CTCGTTTGCAG 3

Matrix = 20p41g.matrix
Kimura (with divCpGMod) = 32.38
Transitions / transversions = 0.75 (39/52)
Gap_init rate = 0.05 (18 / 335), avg. gap size = 2.06 (37 / 18)

567 24.17 4.98 6.42 scaffold57|size959080 5752 5972 (942150) C rnd-1_family-20#Unknown (511) 308 91 m_b654s001i13 159092

  scaffold57|si       5752 TTACAAATCTACTCCTACTACAATTAGTGGAGAGGTTAGGCCAGTATTTG 5801
                             ? ivi i            ------iv i i  -------    i   
C rnd-1_family-        308 TTNCGTGTTTACTCCTACTAC------CCGGGGGG-------AGTACTTG 272

  scaffold57|si       5802 TTAGGAATTGTGTTAGTAATGAAATAGGAGT----------GCTAAATGC 5841
                               v    i         v     v     ----------  v    ?i
C rnd-1_family-        271 TTAGTAATTATGTTAGTAAGGAAATCGGAGTCCATCGGCACGCGAAATNT 222

  scaffold57|si       5842 TGAATTTTGTTTATAAACCTGTTAGCAAAAACAGACCCTGTTTGTTAAAA 5891
                            v? v i    vi v  vv             i   v     v -   iv
C rnd-1_family-        221 TCNAATCTGTTAGTTAAAATGTTAGCAAAAACGGACGCTGTTAG-TAAGT 173

  scaffold57|si       5892 ATGTAAGTAAATTAGAAAAACCATTGAATTTAGTT-GCAGTCTTCTATTA 5940
                                       ii      i iv       v   - v  i vivv  vv
C rnd-1_family-        172 ATGTAAGTAAATCGGAAAAATCGATGAATTTCGTTAGGAGCCACAAATAT 123

  scaffold57|si       5941 CTAACAGCTTAAAAAACAGGAGCAATCTTGAG 5972
                                  v    vv    i ?v i  i i   
C rnd-1_family-        122 CTAACAGATTAACTAACAAGNCCGATTTCGAG 91

Matrix = 20p41g.matrix
Kimura (with divCpGMod) = 25.95
Transitions / transversions = 0.85 (23/27)
Gap_init rate = 0.07 (16 / 220), avg. gap size = 1.56 (25 / 16)


868 25.90 3.14 3.14 scaffold57|size959080 6315 6601 (941521) rnd-1_family-1115#Unknown 180 466 (172) m_b654s001i14 159093

  scaffold57|si       6315 GACTAAATGGATGGGGTGGTGATTAA-GATATACTCGATCTTGATGAAAC 6363
                               v    ? v    -  ii     -?  v  v i ii-------   v
  rnd-1_family-        180 GACTTAATGNAGGGGG-GGCAATTAACNATTTAATTGGC-------AAAA 221

  scaffold57|si       6364 AGGAGGTTGTCTT-AGAATTCTGATGTCCAT-GAATCTTCTTCTGATGCT 6411
                             i v        - i  v v    vv ii -  v         i   i 
  rnd-1_family-        222 AGAATGTTGTCTTTAAAAATATGATTGCTGTTGATTCTTCTTCTAATGTT 271

  scaffold57|si       6412 TTAAAACTACATGG---TCTGATCACTCATTATGCATGAATTGCTTCAGG 6458
                           i  i  vviiiv  ---   ?  v    v   i   ii     iiv i v
  rnd-1_family-        272 CTAGAAGGGTGAGGAGTTCTNATAACTCCTTACGCACAAATTGTCACGGT 321

  scaffold57|si       6459 CAGTCCATCTCCTCACTGCCATCTGTTTGTTTTTCTGGGGGAGACTCCAA 6508
                            v    i  v    ? v          i -   i  v ii  v     i 
  rnd-1_family-        322 CTGTCCGTCACCTCNCAGCCATCTGTTCG-TTTCCTTGAAGATACTCCGA 370

  scaffold57|si       6509 ACTTCAATACTAACTTAGTGATGCCATATCCT---CTGGGATAGGACACA 6555
                             v v   i      ?  ?             ---  i  v    v i  
  rnd-1_family-        371 ACATGAATGCTAACTNAGNGATGCCATATCCTTACCTAGGCTAGGCCGCA 420

  scaffold57|si       6556 TCCAAAGCTAGGTTCACATAATGGATGCTGGAATGGACATTGACAT 6601
                             ?  i       v v i i ii   i i  iii      v i   
  rnd-1_family-        421 TCNAAGGCTAGGTACCCGTGACAGATACCGGGGCGGACATGGGCAT 466

Matrix = 20p41g.matrix
Kimura (with divCpGMod) = 28.64
Transitions / transversions = 1.40 (42/30)
Gap_init rate = 0.05 (14 / 286), avg. gap size = 1.29 (18 / 14)


232 24.41 4.60 1.11 scaffold57|size959080 6664 6750 (941372) C rnd-5_family-3648#Unknown (0) 144 55 m_b654s001i15 159094

  scaffold57|si       6664 TAAAAACAAGAGAACACTT--TTCC-CAAAAGC-CAATAGAGGAAAACTT 6709
                                 vi  -   iii? --    -     i - vv            i
C rnd-5_family-        144 TAAAAAGGAG-GAATGTNTGATTCCACAAAAACTCCCTAGAGGAAAACTC 96

  scaffold57|si       6710 GAAAACCTTTAAAGCCACAAGTCACTCTACTTTGTCTTCAC 6750
                                   i  v iv      viiv v v i        i 
C rnd-5_family-         95 GAAAACCTCTACAAACACAAGGTGGTGTTCCTTGTCTTCGC 55

Matrix = 20p41g.matrix
Kimura (with divCpGMod) = 27.17
Transitions / transversions = 1.33 (12/9)
Gap_init rate = 0.05 (4 / 86), avg. gap size = 1.25 (5 / 4)


6011 8.52 6.16 2.40 scaffold57|size959080 7014 7939 (940183) rnd-1_family-127#Unknown 1 960 (12) m_b654s001i16 159095

  scaffold57|si       7014 GTAAGACCACTAAAGAATATTATTTTTCTTGTG-ATGACAACTTTCAATA 7062
                                            v              i-                
  rnd-1_family-          1 GTAAGACCACTAAAGAAGATTATTTTTCTTGTATATGACAACTTTCAATA 50

  scaffold57|si       7063 GACTTTACTTTATGTAAGATCTTATTCAGACAGTCATATTTTACAAAGAC 7112
                                  i                                v-        
  rnd-1_family-         51 GACTTTATTTTATGTAAGATCTTATTCAGACAGTCATATTA-ACAAAGAC 99

  scaffold57|si       7113 ATGTCATACTAGTCACACGCACGACAAGATACCCTCCCGAGTTGAAGTTG 7162
                            i    i i        v               v  ?             
  rnd-1_family-        100 ACGTCACATTAGTCACAAGCACGACAAGATACCATCNCGAGTTGAAGTTG 149

  scaffold57|si       7163 CATAGGTTTTCAAAAGCATTAAAATCCGTAGGGGAAGAGTCATAATGACA 7212
                                    i    v    v               i             i
  rnd-1_family-        150 CATAGGTTTCCAAATGCATGAAAATCCGTAGGGGAGGAGTCATAATGACG 199

  scaffold57|si       7213 GTCACCAAGCAACCATGATCAGAGATCGCATTCAGA---AAAGAAGCGTA 7259
                            i  ?                   v           ---           
  rnd-1_family-        200 GCCANCAAGCAACCATGATCAGAGTTCGCATTCAGAGAAAAAGAAGCGTA 249

  scaffold57|si       7260 ----------CAAG--GAGCGATGTCATCATGTGAAAAAAAGGGAATTAA 7297
                           ----------    --        i i       vi i   i v   v  
  rnd-1_family-        250 AAGTTAAGACCAAGAGGAGCGATGCCGTCATGTGCGAGAAAAGCAATGAA 299

  scaffold57|si       7298 GAGAGGTGGTATGACAGGTGAGCGCGTGTACT-ATTT---TGAGCATGGT 7343
                                  v---           i v   i i - i  ---          
  rnd-1_family-        300 GAGAGGTT---TGACAGGTGAGTGGGTGCATTTACTTCGATGAGCATGGT 346

  scaffold57|si       7344 GAGAATCACGTAGCAAGAAAACCACTTACTCAAAAATTTAGGGAGGAA-A 7392
                                 ----- i                       vv v v v    - 
  rnd-1_family-        347 GAGAAT-----AACAAGAAAACCACTTACTCAAAAAAATCGTGCGGAANA 391

  scaffold57|si       7393 TCGTGGTTCTTGTAAATAAGGGATGTGAGACTTGTTGAGGTCCAAAATTT 7442
                                v        i  vv                i       i      
  rnd-1_family-        392 TCGTGTTTCTTGTAGATCTGGGATGTGAGACTTGTCGAGGTCCGAAATTT 441

  scaffold57|si       7443 ATGAGCACTTCTGATGACCA-----------TACGAA------------G 7469
                                      i        -----------      ------------ 
  rnd-1_family-        442 ATGAGCACTTCCGATGACCAAAAATTCAAGATACGAATCATAAAGAAGTG 491

  scaffold57|si       7470 TACAGCACAAGAGAAAAAATAATTATTGATACAATACCTGCCCCTGATCG 7519
                             ii i          i  i--- v       -----             
  rnd-1_family-        492 TATGGTACAAGAGAAAGAAC---TCTTGATAC-----CTGCCCCTGATCG 533

  scaffold57|si       7520 TACACATTTAAAAATGAGAATAGTGAAACGGGCCCTTCGTGACTCTCGTG 7569
                                               i  i                      i   
  rnd-1_family-        534 TACACATTTAAAAATGAGAACAGCGAAACGGGCCCTTCGTGACTCTTGTG 583

  scaffold57|si       7570 AATAAATTAAGTCATTTTTTATTAAAGAAAGATTGAAAAAGACCGGAACG 7619
                              i    v         v  v i      ?  ?i  i            
  rnd-1_family-        584 AATGAATTTAGTCATTTTATAATGAAGAAANATNAAAGAAGACCGGAACG 633

  scaffold57|si       7620 TTCCCTTTAAAATATCTAAATTACAGTAGACGTAACTGTATGTCATCAAA 7669
                                                       ------                
  rnd-1_family-        634 TTCCCTTTAAAATATCTAAATTACAGTA------ACTGTATGTCATCAAA 677

  scaffold57|si       7670 AATTTACATGTTGG-------------TTCAAGTTGTCATGACAAGAAAA 7706
                                  i    v -------------                       
  rnd-1_family-        678 AATTTACGTGTTCGCCTGTAAGTCTATTTCAAGTTGTCATGACAAGAAAA 727

  scaffold57|si       7707 AAATCTTCTTGCGTCGTCTTACATACACAATACCACGGCTGTCATCTTCA 7756
                                         v                  ?    i        v  
  rnd-1_family-        728 AAATCTTCTTGCGTGGTCTTACATACACAATACNACGGTTGTCATCTGCA 777

  scaffold57|si       7757 CTCGTGTTCTTACAATTTTTGGTAGCTTGTCATCAAAGGGGGAGTCCCTT 7806
                                              v      v                   i   
  rnd-1_family-        778 CTCGTGTTCTTACAATTTTAGGTAGCATGTCATCAAAGGGGGAGTCTCTT 827

  scaffold57|si       7807 TGTCACATCATGGAGAACCACTCGTTACACTCATGGTTCAACGAGATTAG 7856
                                     i                     i       v  v   vv 
  rnd-1_family-        828 TGTCACATCACGGAGAACCACTCGTTACACTCGTGGTTCACCGTGATGTG 877

  scaffold57|si       7857 ACAAAGACTCCAACTTGATGACAAGCTACCAAAAATAGTAAGAAAACTCG 7906
                              i        v                                     
  rnd-1_family-        878 ACAGAGACTCCACCTTGATGACAAGCTACCAAAAATAGTAAGAAAACTCG 927

  scaffold57|si       7907 TGCAGGTGACAACCGTGGTATTATTCATAGTAA 7939
                                i                   i       
  rnd-1_family-        928 TGCAGATGACAACCGTGGTATTATTTATAGTAA 960

Matrix = 20p41g.matrix
Kimura (with divCpGMod) = 7.88
Transitions / transversions = 1.26 (43/34)
Gap_init rate = 0.04 (33 / 925), avg. gap size = 2.42 (80 / 33)


828 34.37 8.22 2.12 scaffold57|size959080 7935 8469 (939653) C scaffold312|size187761_(dbseq-nr_665)_[118269,124269]#LTR/Gypsy (857) 5144 4578 m_b654s001i17 159096

  scaffold57|si       7935 AGTAATCAGTGGGACATTTAAGAATATGTCACAGTTCAA--TGCAAGGGA 7982
                             i      i  v  i  i  i  i  i  v --  v  --v     i v
C scaffold312|s       5144 AGCAATCAGCGGCACGTTCAAAAACATATCCC--TTGAAAAGGCAAGAGC 5097

  scaffold57|si       7983 TCCTCTCATGTTGCCTAGTGCAATGAGAACTGTTACTTGCACAGCATGCA 8032
                               vvviiii v     v i i  iv   v  viivi   ii  i    
C scaffold312|s       5096 TCCTGGAGCACTTCCTAGGGTAGTGGCAACAGTGGTGCGCATGGCGTGCA 5047

  scaffold57|si       8033 TTGCAGTTGAGAGAAAGTGATGTAAAATGTC-CGTAGTTGTGCAAGATTA 8081
                            v  v  i vv  vivi v  vv vv     -   ivi  v iv v   v
C scaffold312|s       5046 TAGCTGTCGCTAGTGCATCATCAATTATGTCTCGTGCCTGAGTCATATTT 4997

  scaffold57|si       8082 TGTGAGAGATTGATAAGTAGCAAACCTGGTAGAACATTGCTCGCTGTTTG 8131
                               iii     iv v i vi  ivi v    v       iii    i  
C scaffold312|s       4996 TGTGGAGGATTGGAATGCACTAAGGTTCGTAGCACATTGCCTACTGTCTG 4947

  scaffold57|si       8132 GTGTGT-------------GTATT--------GATTATTG---------- 8150
                           i  ii ------------- i   --------    v   ----------
C scaffold312|s       4946 ATGCATTCTTTCGCAGACTGCATTTGACTGAGGATTCTTGCTGGTTGAGC 4897

  scaffold57|si       8151 --ATATCTTTGATGTCAAAAACTGTGCAGGAGCCATTGAAATTTCCCTCC 8198
                           -- i   i      iii  v v - v  iv i      i   vvv iv  
C scaffold312|s       4896 AAACATCCTTGATGCTGAACAAT-TCCAATAACCATTGGAATGAACTGCC 4848

  scaffold57|si       8199 TATAAATTAACTGTCTTAGTTGTGTACACAGTATATTAGGCAAGGGTACC 8248
                           v  i    v  ivi   v  ii  v     iiii   i v ii  i  v 
C scaffold312|s       4847 AATGAATTCACCCCCTTTGTCATGGACACAACGCATTGGTCGGGGATAAC 4798

  scaffold57|si       8249 A-------CACTATT-CATGGTCAAATCAAATATGTGTCTTATGTGGCAC 8290
                           i-------  vi   - i  iv vvi  iviv      i -----   --
C scaffold312|s       4797 GGCAAAGCCAACATTGCGTGAACTTGTCGCGAATGTGTTT-----GGC-- 4755

  scaffold57|si       8291 AATGTCTTGTTGTCAATACATATAAATTCAACAAGATTTGAGGCAGTGTC 8340
                           --      i  i  i  v vv    i   i  v     v  i  v     
C scaffold312|s       4754 --TGTCTTATTATCGATTCTGATAAGTTCGACTAGATTAGAAGCCGTGTC 4707

  scaffold57|si       8341 AATGCATGTGAGTGCATTGAATTCAACCTTTCTGTTGTTGACCTTGACAG 8390
                                    v           i          v iii           vv
C scaffold312|s       4706 AATGCATGTTAGTGCATTGAACTCAACCTTTCGGCCATTGACCTTGACTT 4657

  scaffold57|si       8391 TTCACTGACTGATCAGGTCAGTTGCAACTTCCTCCCAAGGAGTCATTTTT 8440
                           ii  vv v ii  v     ii v        i        v iv   ivi
C scaffold312|s       4656 CCCAAGGTCCAATGAGGTCGATGGCAACTTCTTCCCAAGGTGCAATTCGC 4607

  scaffold57|si       8441 ATTACTCATTTGGGTAGTAAACTATAACC 8469
                            i v   vi i   i ii  v i   v  
C scaffold312|s       4606 ACTTCTCTCTCGGGCAACAATCCATATCC 4578

Matrix = 20p41g.matrix
Kimura (with divCpGMod) = 41.82
Transitions / transversions = 1.25 (100/80)
Gap_init rate = 0.04 (20 / 534), avg. gap size = 2.80 (56 / 20)


3255 20.04 2.39 3.43 scaffold57|size959080 8551 9346 (938776) C rnd-5_family-2756#LTR/Gypsy (2) 926 139 m_b654s001i18 159097

  scaffold57|si       8551 TTGTCCTGGGTGCCACATAGCCTGACGGAACCAACACACATTGCCTTGTA 8600
                             v         i v    i i   i       ? ? -----   v - v
C rnd-5_family-        926 TTCTCCTGGGTGTCCCATAACTTGATGGAACCANCNC-----GCCGT-TC 883

  scaffold57|si       8601 GTTGGAGCATTTGCTGTGGAATTGCAATACATCA--GT-ATCAGAGTTGT 8647
                            ? vv                ?      i ii  --  -     i     
C rnd-5_family-        882 GNTCTAGCATTTGCTGTGGAANTGCAATGCGCCATTGTTATCAGGGTTGT 833

  scaffold57|si       8648 CACCAGGATGAACATAGCAGATAACATCTCCTAAATCCTCATGTAGCACC 8697
                               ?   i ?  i  i     i  i  vi ? i   i  i v?  ?iv 
C rnd-5_family-        832 CACCNGGACGNACGTAACAGATGACGTCATCNAGATCTTCGTCNAGNGAC 783

  scaffold57|si       8698 TTATAAACATAGTGCTCTGGATACTTTGCTTGTAGACCCAGGCATTGTTC 8747
                             i    ii  v  i                     v     ?i      
C rnd-5_family-        782 TTGTAAATGTACTGTTCTGGATACTTTGCTTGTAGAGCCAGGNGTTGTTC 733

  scaffold57|si       8748 ATCTTGCTGTTTTTATTCAAATATGCAAGCAGGTACATAAATGGATTTCA 8797
                                    ? vi i   ivi          ?i   - v     i   ?v
C rnd-5_family-        732 ATCTTGCTGNTGCTGTTCGTGTATGCAAGCANATAC-TCAATGGGTTTNT 684

  scaffold57|si       8798 GCAGGATCTGGTAGCTTTGGGGGATTGAGGAAACATTCAAGAGTCCTGTT 8847
                                      v v  i   ?i       iv    i      i vvi   
C rnd-5_family-        683 GCAGGATCTGGGATCTCTGGNAGATTGAGATAACACTCAAGAATGGCGTT 634

  scaffold57|si       8848 GATGTCTACATCAAGGATGCTGGA-AATGATAA-ACAAGGAATGATTACT 8895
                                  v         i  iv  -   v i  -v         v  v  
C rnd-5_family-        633 GATGTCTTCATCAAGGACGCCCGATAATTACAATCCAAGGAATGCTTCCT 584

  scaffold57|si       8896 CTTCATCTTGACCAT-AGATACAGCACTGGGCTCTACTATTTTCTTCCCT 8944
                            ?  i?   vii i -       iiivv         v v    i     
C rnd-5_family-        583 CNTCGNCTTCGTCGTCAGATACAATGGAGGGCTCTACAAGTTTCCTCCCT 534

  scaffold57|si       8945 TC-TGATCTGTTGAGGTGACATCTAC--ATAGAGTCTTGAAAGGTTACCC 8991
                             -i    ---   ii  i   vi v--  ?   i     i  i   i  
C rnd-5_family-        533 TCACGATC---TGAAATGGCATGCAGCAATNGAGCCTTGAGAGATTATCC 487

  scaffold57|si       8992 ACCAGCTTGTTCTCGGGATCACTAATATAACAGAGACAGGACACACAGAC 9041
                            ?   vv       i  ii vii  ii    i   --------       
C rnd-5_family-        486 ANCAGAATGTTCTCAGGGCCTTCAACGTAACGGAG--------CACAGAC 445

  scaffold57|si       9042 AGGACACACAT-GATTTTGATCATTATGTCATTGCAAGACTAGGTGCATG 9090
                           - i i iv v -i      ----  i  i  vi       i? v  -i v
C rnd-5_family-        444 -GAATATTCCTCAATTTTG----TTGTGCCAACGCAAGACCNGTTG-GTT 401

  scaffold57|si       9091 TTAGGCCCATCAAAGGTGAGATTTTTGTGACCGGTGAACACATGTATGTT 9140
                                 i                      ii              v    
C rnd-5_family-        400 TTAGGCTCATCAAAGGTGAGATTTTTGTGGTCGGTGAACACATGTTTGTT 351

  scaffold57|si       9141 TGCACTGAGT-TGCATTTGTCAGAACTCTCCAAGAGTGAGAGTTGTCAAC 9189
                             -  v  i -i i v?i    -      i i       v   ?iv    
C rnd-5_family-        350 TG-ACAGAATACGTAGNCGTCA-AACTCTTCGAGAGTGACAGTNAACAAC 303

  scaffold57|si       9190 ATTT-TTTCTCTGTCA-AGTATAATTTTGTTGAGCTCTCTTAACAATTTT 9237
                               -   i      i-v                 v  ?    -iv    
C rnd-5_family-        302 ATTTCTTTTTCTGTCGTCGTATAATTTTGTTGAGCACTNTTAA-GCTTTT 254

  scaffold57|si       9238 GCTGTAATAGACAATGGGCTGACCCTCTTGCAT------CAAGAACCCAT 9281
                                     i    v? ? i   ?        ------   v? i  i 
C rnd-5_family-        253 GCTGTAATAGGCAATTNGNTAACCNTCTTGCATGTACAGCAATNATCCGT 204

  scaffold57|si       9282 GTGGTGGTTGGATGAGTCAGTGTAGAGATCAAACCATTTATTATGGTCAT 9331
                              i i  i?       ii  ?  i vi     vi          i    
C rnd-5_family-        203 GTGATAGTCNGATGAGTTGGTNTAAACGTCAAAATATTTATTATGATCAT 154

  scaffold57|si       9332 AGAAGGTAGAGAGTG 9346
                           ii  ?   i      
C rnd-5_family-        153 GAAANGTAAAGAGTG 139

Matrix = 20p41g.matrix
Kimura (with divCpGMod) = 21.22
Transitions / transversions = 1.91 (101/53)
Gap_init rate = 0.05 (39 / 795), avg. gap size = 1.18 (46 / 39)


3406 11.34 0.82 0.00 scaffold57|size959080 9349 9833 (938289) C genome_1_18143#DNA (0) 489 1 m_b654s001i19 159098

  scaffold57|si       9349 CAAGTCAAAATTGATTTTGGACTCTTATTTGTCAGATATCTTTGGCCACT 9398
                                  i      v     v ivi                         
C genome_1_1814        489 CAAGTCAGAATTGAGTTTGGCCCACTATTTGTCAGATATCTTTGGCCACT 440

  scaffold57|si       9399 CGTGCGGCCTCAATATCCAACTCCCGAGACCCGTTCAAGAACACAAAACC 9448
                               i                i  i         i      ii       
C genome_1_1814        439 CGTGTGGCCTCAATATCCAACCCCTGAGACCCGTCCAAGAATGCAAAACC 390

  scaffold57|si       9449 CTTTGGGACTATCTTGAGAGCTTAAGTCCAGCTCTACACGTCCTCATTTT 9498
                                                                         vi  
C genome_1_1814        389 CTTTGGGACTATCTTGAGAGCTTAAGTCCAGCTCTACACGTCCTCAGCTT 340

  scaffold57|si       9499 GTCGTGATCACCACCTAAAAATAGCTACAGTTAGTAGTCTAAATTGAAAT 9548
                               i           v   v     v v     vi           i  
C genome_1_1814        339 GTCGCGATCACCACCTCAAATTAGCTCCCGTTAGGGGTCTAAATTGAGAT 290

  scaffold57|si       9549 AGGGGTTCAAAGTCCAACACGTAGAAATTGG--TGTTTTCTATGCTGATG 9596
                            iv                            --                 
C genome_1_1814        289 AATGGTTCAAAGTCCAACACGTAGAAATTGGTATGTTTTCTATGCTGATG 240

  scaffold57|si       9597 TCCATGTCAGATAGCGAACATCGTGAAAATTGTGGGATTATGCTAGGATG 9646
                                          i     v                v           
C genome_1_1814        239 TCCATGTCAGATAGCAAACATGGTGAAAATTGTGGGATGATGCTAGGATG 190

  scaffold57|si       9647 ATGGCACATCATGCGCATTCGTGCACGATATTTTTTTATTGTGACGCAAC 9696
                                             i i   i i   v        v  v  vi  v
C genome_1_1814        189 ATGGCACATCATGCGCATCCATGCGCAATAATTTTTTATGGTCACTTAAA 140

  scaffold57|si       9697 GTAAGCCACGGACAGACTATCTGACACTTCGCATCCAAG--ATTTTTTGT 9744
                               i                    i   i         --      v  
C genome_1_1814        139 GTAAACCACGGACAGACTATCTGACGCTTTGCATCCAAGTAATTTTTAGT 90

  scaffold57|si       9745 CAAAACAAGTACAACTTCACGTAGGAATAGTACATGACCGCCTTAATGGT 9794
                                  v      iv i              ii vi v           
C genome_1_1814         89 CAAAACATGTACAATATTACGTAGGAATAGTATGTTGCAGCCTTAATGGT 40

  scaffold57|si       9795 TCATAGTCCAGTCAAGAGTCCAAAATCAATTCTGACTTG 9833
                              v           vi v     v              
C genome_1_1814         39 TCAAAGTCCAGTCAATGGGCCAAACTCAATTCTGACTTG 1

Matrix = 20p41g.matrix
Kimura (with divCpGMod) = 11.68
Transitions / transversions = 1.12 (29/26)
Gap_init rate = 0.00 (2 / 484), avg. gap size = 2.00 (4 / 2)


583 17.65 2.88 2.14 scaffold57|size959080 9832 9970 (938152) C rnd-5_family-2756#LTR/Gypsy (788) 140 1 m_b654s001i20 159097

  scaffold57|si       9832 TGTACCTGCCTGCTATTAGTAACTTCATTTTGACAAGTAACCGTTTCC-C 9880
                             v i?   i        ii  ??  i      i  v--i      v - 
C rnd-5_family-        140 TGAATNTGCTTGCTATTAACAANNTCGTTTTGATAAT--GCCGTTTGCAC 93

  scaffold57|si       9881 ATTGTCGGCCCACTTGAGGGGTTG-TCCCTTTTAATG-CTGAAAAGTTAG 9928
                           iii     iv  v           -   i    v  i-      ?     
C rnd-5_family-         92 GCCGTCGGTACAATTGAGGGGTTGATCCTTTTTCATATCTGAAANGTTAG 43

  scaffold57|si       9929 TG-AGGAGCTTTAAAATATGTGCATTGCTTCACTACATGTCAT 9970
                             -  ?i             i i  v    v -          
C rnd-5_family-         42 TGTAGNGGCTTTAAAATATGCGTATGGCTTGA-TACATGTCAT 1

Matrix = 20p41g.matrix
Kimura (with divCpGMod) = 17.67
Transitions / transversions = 2.00 (16/8)
Gap_init rate = 0.05 (7 / 138), avg. gap size = 1.00 (7 / 7)


5305 11.52 0.00 0.00 scaffold57|size959080 10897 11660 (936462) rnd-1_family-402#DNA/PiggyBac 1 764 (0) m_b654s001i21 159099

  scaffold57|si      10897 CCGTCTTCCCCACCCATTGAATTCAATTAAAACAATTGATTTCAATGCCA 10946
                                                      vi ?v v     v          
  rnd-1_family-          1 CCGTCTTCCCCACCCATTGAATTCAATGGANTCCATTGAATTCAATGCCA 50

  scaffold57|si      10947 GTCGTCCGTAGTGGCCGATTGGTCAAAAATTGAAATCGCGTTGGGGAGGC 10996
                                           i               i  ?  i           
  rnd-1_family-         51 GTCGTCCGTAGTGGCCAATTGGTCAAAAATTGGAANCGTGTTGGGGAGGC 100

  scaffold57|si      10997 AATACAGTTGTGTTCGCAATGATCTAATGAGTGGTGAAACGAGTTGGTAC 11046
                                ?  i        i v v     v                v ?i  
  rnd-1_family-        101 AATACNGTCGTGTTCGCGAGGTTCTAAGGAGTGGTGAAACGAGTGGNCAC 150

  scaffold57|si      11047 AGTTATGGCACCATTCCCCAATCAGTTATGACGTTCTGTTGAAGGCACAA 11096
                           v  ?             v   ?    vi   v                v 
  rnd-1_family-        151 CGTNATGGCACCATTCCGCAANCAGTGGTGAAGTTCTGTTGAAGGCACTA 200

  scaffold57|si      11097 AGTTCGATTTTAAAAATTTAGACAGTTGCAACACAAAAGATTTTTCATCG 11146
                                      vi      v        i                i    
  rnd-1_family-        201 AGTTCGATTTTCGAAATTTTGACAGTTGTAACACAAAAGATTTTTTATCG 250

  scaffold57|si      11147 CCATTTTTAAATTTACGTAGGAATTAGTGAAAATGGTACCTGACCTGTAC 11196
                              v  vv  v              ?  ?     ?     v     v   
  rnd-1_family-        251 CCAATTAAAATTTTACGTAGGAATTNGTNAAAATNGTACCAGACCTCTAC 300

  scaffold57|si      11197 CTCCATTTTTGATGCCACTTCCACAAAACCACCATGGCCCGAGGAAAGAA 11246
                                i    ? i                             v  ?    
  rnd-1_family-        301 CTCCACTTTTNACGCCACTTCCACAAAACCACCATGGCCCGACGANAGAA 350

  scaffold57|si      11247 GAGGATTGGTGTCGGAGCGCAATGCTCTGTCCTCATCAAGAGGTTGCATC 11296
                            ?  ?                         i           i       
  rnd-1_family-        351 GNGGNTTGGTGTCGGAGCGCAATGCTCTGTTCTCATCAAGAGATTGCATC 400

  scaffold57|si      11297 CTCAGAACCTCATTGCAGAGTACCACCCGAACTACAGTGCCAACGAACGG 11346
                            ?           i  ivi  i?     v      i   v      i   
  rnd-1_family-        401 CNCAGAACCTCATCGCGCGGTGNCACCCCAACTACGGTGACAACGAGCGG 450

  scaffold57|si      11347 CTTCACGATGTCGTAGTTGTACGACAATCATCGGTAACTCGTCGCGGCAA 11396
                              v          ?  v  i            i             v  
  rnd-1_family-        451 CTTGACGATGTCGTNGTGGTGCGACAATCATCGATAACTCGTCGCGGGAA 500

  scaffold57|si      11397 CAAGTTCATCGCGATTTTCATCACCCATCCTTCCTTCCAGGGCATTGATG 11446
                            i     i       i   i  v       v           v v   i 
  rnd-1_family-        501 CGAGTTCGTCGCGATCTTCGTCTCCCATCCGTCCTTCCAGGGAAGTGACG 550

  scaffold57|si      11447 CAACCCATGTCGCTAAGCGCTTTTGTGTGGTGAAACAAGAAGGGGATCCT 11496
                            i i                                             i
  rnd-1_family-        551 CGATCCATGTCGCTAAGCGCTTTTGTGTGGTGAAACAAGAAGGGGATCCC 600

  scaffold57|si      11497 CAAGAGTTCTTCGACGATGATCGCATGGAGGAGGAAGTAGCAATAGATGA 11546
                           v v ii     i            i vv    v     i     i  i  
  rnd-1_family-        601 GATGGATTCTTTGACGATGATCGCGTCCAGGACGAAGTGGCAATGGACGA 650

  scaffold57|si      11547 TGACGGGAACTTCGTTCCCGAGATCGATCCGGAAGTGTTCACTGCTTTGA 11596
                              i                           v        vi   ? i  
  rnd-1_family-        651 TGATGGGAACTTCGTTCCCGAGATCGATCCGCAAGTGTTCTTTGCNTCGA 700

  scaffold57|si      11597 ATCGTACAGAGGATATTGCCTTGCCTCGGAATCAAGGCTACGATGTCGAC 11646
                                i v     i         vi   v                     
  rnd-1_family-        701 ATCGTGCCGAGGACATTGCCTTGGTTCGCAATCAAGGCTACGATGTCGAC 750

  scaffold57|si      11647 GATGACAACGCGCC 11660
                             i       v   
  rnd-1_family-        751 GACGACAACGAGCC 764

Matrix = 20p41g.matrix
Kimura (with divCpGMod) = 10.29
Transitions / transversions = 1.05 (45/43)
Gap_init rate = 0.00 (0 / 763), avg. gap size = 0.0 (0 / 0)


403 12.50 2.70 2.70 scaffold57|size959080 11605 11678 (936444) C rnd-1_family-427#DNA/PiggyBac (726) 645 572 m_b654s001i22 159100

  scaffold57|si      11605 GAGGATATTGCC--TTGCCTCGGAATCAAGGCTACGATGTCGACGATGAC 11652
                             i  i      --  --i   v     i    v            i   
C rnd-1_family-        645 GAAGACATTGCCAATT--TTCGCAATCAGGGCTTCGATGTCGACGACGAC 598

  scaffold57|si      11653 AACGCGCCTGCTCCGGAAAATGTTCC 11678
                               v   ?     ?     i  ?  
C rnd-1_family-        597 AACGAGCCNGCTCCNGAAAACGTNCC 572

Matrix = 20p41g.matrix
Kimura (with divCpGMod) = 11.30
Transitions / transversions = 2.00 (6/3)
Gap_init rate = 0.04 (3 / 73), avg. gap size = 1.33 (4 / 3)


270 24.25 2.91 3.92 scaffold57|size959080 11632 11734 (936388) rnd-1_family-506#DNA/PiggyBac 89 190 (435) m_b654s001i23 159101

  scaffold57|si      11632 GGCTACGATGTCGACGATGACAACGCGCCTGCTCCGGAAAATGTTCCGGA 11681
                               -            i     i ?   v  i  v  i  i  v  v  
  rnd-1_family-         89 GGCT-CGATGTCGACGACGACAATGNGCCGGCCCCCGAGAACGTGCCCGA 137

  scaffold57|si      11682 TGCTACAGCCCTTCCTCCACTCGACAA---TGCAGGGCTATTTGAAGGCC 11728
                           ---i   i i vv? v   vvv  ii --- v v  v  v          
  rnd-1_family-        138 ---CACAACTCAGNCACCAAGAGATGAGTCTTCTGGCCTCTTTGAAGGCC 184

  scaffold57|si      11729 AGCGCT 11734
                                 
  rnd-1_family-        185 AGCGCT 190

Matrix = 20p41g.matrix
Kimura (with divCpGMod) = 27.32
Transitions / transversions = 0.71 (10/14)
Gap_init rate = 0.05 (5 / 102), avg. gap size = 1.40 (7 / 5)


584 20.32 7.17 9.80 scaffold57|size959080 13011 13261 (934861) C rnd-1_family-427#DNA/PiggyBac (863) 508 264 m_b654s001i24 159100

  scaffold57|si      13011 TCGTCGGAAGTTCAGTTGGGCCCTAATCGACAACAGTGGATCAGTTCCAG 13060
                               ?        i ?   --------------    v     ---i  i
C rnd-1_family-        508 TCGTNGGAAGTTCGGNTGG--------------CAGTTGATCA---TCAA 476

  scaffold57|si      13061 TGA-AACTGTGGATGAGGATGATATGGA-CAT-----GGTT------GGG 13097
                              -i   -   vv  ?   ivvi    -   ----- ?  ------ i 
C rnd-1_family-        475 TGATGACT-TGGTGGANGATACGGTGGAGCATTATCAGNTTACTTTGGAG 427

  scaffold57|si      13098 GAGGTACATGGACTGGTTAC--GGCGCCTCCACATGCCAGAATTTATCGC 13145
                            i  ii  i--   vv  i --      ?  i        ii ?      
C rnd-1_family-        426 GGGGCGCAC--ACTCTTTGCNGGGCGCCNCCGCATGCCAGGGTNTATCGC 379

  scaffold57|si      13146 AACCGGAAATGGGTATGTGATGCTACTTCGAGGTACCAACAATACATTTG 13195
                                vv ?   i ?     i  v iviv            i   ii   
C rnd-1_family-        378 AACCGTCANTGGATNTGTGACGCAATGCAGAGGTACCAACAGTACGCTTG 329

  scaffold57|si      13196 CAGGGCAGA-GAAGTGCAAAGAACAGG-TTAGAACCTGTTGTAGATGT-A 13242
                            --   i  -  i    -  v      -       i      ivi   - 
C rnd-1_family-        328 C--GGCGGATGAGGTGC-AACAACAGGATTAGAACTTGTTGTGCGTGTNA 282

  scaffold57|si      13243 CCATGGGACATTGGTTGTG 13261
                             vi  ?ii-    i    
C rnd-1_family-        281 CCCCGGNGT-TTGGCTGTG 264

Matrix = 20p41g.matrix
Kimura (with divCpGMod) = 20.56
Transitions / transversions = 2.07 (31/15)
Gap_init rate = 0.13 (32 / 250), avg. gap size = 1.31 (42 / 32)


3507 9.98 0.00 0.21 scaffold57|size959080 13061 13542 (934580) C rnd-1_family-337#LTR/ERVK (625) 481 1 m_b654s001i25 159102

  scaffold57|si      13061 TGAAACTGTGGATGAGGATGATATGGACATGGTTGGGGAGGTACATGGAC 13110
                              v              ?                      i       ?
C rnd-1_family-        481 TGATACTGTGGATGAGGANGATATGGACATGGTTGGGGAGGCACATGGAN 432

  scaffold57|si      13111 TGGTTACGGCGCCTCCACATGCCAGAATTTATCGCAACCGGAAATGGGTA 13160
                           i   ?     ?     i         i??           ?vii     ?
C rnd-1_family-        431 CGGTNACGGCNCCTCCGCATGCCAGAGNNTATCGCAACCGNCGGTGGGTN 382

  scaffold57|si      13161 TGTGATGCTACTTCGAGGTACCAACAATACATTTGCAGGGCAGAGAAGTG 13210
                             i  i   i             i  i   i          i  ?     
C rnd-1_family-        381 TGCGACGCTGCTTCGAGGTACCAGCAGTACGTTTGCAGGGCGGANAAGTG 332

  scaffold57|si      13211 CAAAGAACAGGTTAGAACCTGTTGTAGATGTACCATGGGACATTGGTTGT 13260
                               i          i  i        i    ? v           i   
C rnd-1_family-        331 CAAAAAACAGGTTAGGACTTGTTGTAGGTGTANCTTGGGACATTGGCTGT 282

  scaffold57|si      13261 GCAATGAGCACCTCCTAGATCATGTTGCAAAGCGTTCGAAAATGGGGTAA 13310
                             i             i  ?     v           i       i?   
C rnd-1_family-        281 GCGATGAGCACCTCCTGGANCATGTGGCAAAGCGTTCAAAAATGGANTAA 232

  scaffold57|si      13311 ACGGAGTGACATTGAATTCAATAATTGGTTGTTTTTGTAACTTGAAGTTG 13360
                               - i               i     i   v                 
C rnd-1_family-        231 ACGG-GCGACATTGAATTCAATGATTGGCTGTGTTTGTAACTTGAAGTTG 183

  scaffold57|si      13361 ATGTAGCACATAATTTGACTAGGTTCTACTTAAGCAACTACCAAGTATTA 13410
                                  i i                  ?         i?    ?   v 
C rnd-1_family-        182 ATGTAGCGCGTAATTTGACTAGGTTCTANTTAAGCAACCNCCAANTATGA 133

  scaffold57|si      13411 CCGCATTTTTGGAATCTACGCAAAATTTCCAGTTCATTTGTAATGTCAGA 13460
                            i                   i               i      v     
C rnd-1_family-        132 CTGCATTTTTGGAATCTACGCGAAATTTCCAGTTCATCTGTAATTTCAGA 83

  scaffold57|si      13461 TTCTGCATAGCACTACTTTTTCATATAAATGACCCTACTCGAAGTCGACA 13510
                             i            v                    ?      i   v  
C rnd-1_family-         82 TTTTGCATAGCACTAATTTTTCATATAAATGACCCTNCTCGAAATCGCCA 33

  scaffold57|si      13511 TTGAATTCAATTAATTACTAGCTTTACGGACC 13542
                                      vi   i ?? vi i       
C rnd-1_family-         32 TTGAATTCAATGGATTGCNNGGCTCACGGACC 1

Matrix = 20p41g.matrix
Kimura (with divCpGMod) = 8.58
Transitions / transversions = 3.36 (37/11)
Gap_init rate = 0.00 (1 / 481), avg. gap size = 1.00 (1 / 1)


258 28.24 5.32 2.06 scaffold57|size959080 13557 13650 (934472) C scaffold312|size187761_(dbseq-nr_665)_[118269,124269]#LTR/Gypsy (3546) 2455 2359 m_b654s001i26 159103

  scaffold57|si      13557 AGGAAATTGGTCCTGAGGATTGTATCATATATGCACT-----AGTGTCAA 13601
                                   i  v iv      ii   i  iv  -   ----- v      
C scaffold312|s       2455 AGGAAATTAGTACCCAGGATTACATCGTACCTG-ACTTGGTCATTGTCAA 2407

  scaffold57|si      13602 ATGCAATGTGCTTGTTTTTGCGCAGTATGTCAGTTTTTGTCAAACTCTG 13650
                             i i - v  i v  vi  vvi i ii i i      i          
C scaffold312|s       2406 ATACGA-GAGCCTTTTGCTGGCTAATGCGCCGGTTTTTATCAAACTCTG 2359

Matrix = 20p41g.matrix
Kimura (with divCpGMod) = 30.09
Transitions / transversions = 1.89 (17/9)
Gap_init rate = 0.03 (3 / 93), avg. gap size = 2.33 (7 / 3)


1723 18.13 0.62 0.93 scaffold57|size959080 15163 15485 (932637) C rnd-5_family-750#Unknown (0) 415 94 m_b654s001i27 159104

  scaffold57|si      15163 TACCAGCCAAAAATGAGTTCAAGGAACTATGACTATTTCAAAGAACTAGC 15212
                                 i      iv v                     v ?i      i 
C rnd-5_family-        415 TACCAGTCAAAAACTATTTCAAGGAACTATGACTATTTAANGGAACTAAC 366

  scaffold57|si      15213 TCAGAGGGTAGGAATGATCTATGATTTTTTGACGTATTTCTACGATATCT 15262
                               v     v  -       i         i i          vv  ii
C rnd-5_family-        365 TCAGCGGGTACGA-TGATCTACGATTTTTTGGCATATTTCTACGCGATTC 317

  scaffold57|si      15263 GGCCCTAAGTAGAATGCCATCTATTTTATGTAGTGTGTCA-ATCAAAATC 15311
                                  ?iiv     i  i       v   i i i    -        i
C rnd-5_family-        316 GGCCCTANACCGAATGTCACCTATTTTTTGTGGCGCGTCACATCAAAATT 267

  scaffold57|si      15312 AAATGTGTGTATGTGTTGGTACATAGAGAATTCGTATGGTGGAGTGAGTG 15361
                             -        i  i       i                     i   i 
C rnd-5_family-        266 AA-TGTGTGTACGTATTGGTACGTAGAGAATTCGTATGGTGGAGCGAGCG 218

  scaffold57|si      15362 TTCATAATAAGTG-CATTTTATGTCGCTGTAAAAAACATTCCAGGGTATA 15410
                              -         -     i     ivi i         v       v  
C rnd-5_family-        217 TTC-TAATAAGTGACATTTCATGTCAACGCAAAAAACATACCAGGGTCTA 169

  scaffold57|si      15411 CAATGCACCATATTCAGGAACTAGAACAGAACATGGGGTTGTGAGGATCC 15460
                            ivv i  i    i i    v  vv  i   v   vv v     v  i  
C rnd-5_family-        168 CGTGGTACTATATCCGGGAAGTATCACGGAAGATGCTGATGTGACGACCC 119

  scaffold57|si      15461 ACTATTAAAACAACTTCCTCAAGGG 15485
                                v           i i     
C rnd-5_family-        118 ACTATGAAAACAACTTCTTTAAGGG 94

Matrix = 20p41g.matrix
Kimura (with divCpGMod) = 16.62
Transitions / transversions = 1.52 (35/23)
Gap_init rate = 0.02 (5 / 322), avg. gap size = 1.00 (5 / 5)


17 0.00 0.00 0.00 scaffold57|size959080 15486 15506 (932616) (TAT)n#Simple_repeat 1 21 (0) m_b654s252i0 159105

  scaffold57|si      15486 TATTATTATTATTATTATTAT 15506
                                                
  (TAT)n#Simple          1 TATTATTATTATTATTATTAT 21

Matrix = Unknown
Transitions / transversions = 1.00 (0/0)
Gap_init rate = 0.00 (0 / 20), avg. gap size = 0.0 (0 / 0)


272 24.56 0.00 0.00 scaffold57|size959080 15507 15563 (932559) C genome_9_5969#DNA (321) 153 97 m_b654s001i28 159106

  scaffold57|si      15507 GTCATGAGGACTTAGATTTAAGCACTCGATAGTATCTCCAGAGGAGCTGC 15556
                              v  v i vi    i      v         i    iiii   i    
C genome_9_5969        153 GTCCTGTGAAGCTAGACTTAAGCTCTCGATAGTGTCTCTGAGGGAACTGC 104

  scaffold57|si      15557 AACATCA 15563
                              v   
C genome_9_5969        103 AACTTCA 97

Matrix = 20p41g.matrix
Kimura (with divCpGMod) = 30.66
Transitions / transversions = 1.80 (9/5)
Gap_init rate = 0.00 (0 / 56), avg. gap size = 0.0 (0 / 0)


585 15.05 0.00 0.00 scaffold57|size959080 15564 15656 (932466) C rnd-5_family-750#Unknown (322) 93 1 m_b654s001i29 159104

  scaffold57|si      15564 CTTTGACAGCCGGAACTTGTTTTGTTATCGCAATCACATGGTAAAGTGGG 15613
                              i    viv   i         ii   i v iv   ?        v  
C rnd-5_family-         93 CTTCGACACTGGGAGCTTGTTTTGCCATCACTACAACANGGTAAAGTTGG 44

  scaffold57|si      15614 CCAACTTAGGAGACAAAATATTTCCTGAAAATAGTTTTTGCTG 15656
                                     v         v                      
C rnd-5_family-         43 CCAACTTAGGTGACAAAATAGTTCCTGAAAATAGTTTTTGCTG 1

Matrix = 20p41g.matrix
Kimura (with divCpGMod) = 15.83
Transitions / transversions = 1.00 (7/7)
Gap_init rate = 0.00 (0 / 92), avg. gap size = 0.0 (0 / 0)


582 19.33 4.46 4.46 scaffold57|size959080 15889 16045 (932077) C rnd-5_family-3045#Unknown (23) 603 447 m_b654s001i30 159107

  scaffold57|si      15889 CAAGAATCTGGGTTAATTTTTT-ACCCTTCCGA----GATATTGAAATCA 15933
                            i      i v --        - i      i ----    --i      
C rnd-5_family-        603 CGAGAATCCGCG--AATTTTTTTATCCTTCCAAAAAGGATA--AAAATCA 558

  scaffold57|si      15934 GTGGTTTGAATAATTTCTTAGGCCACCATGATGGTAAGAAGCATTCATTT 15983
                                 i  v ---   ?i     ii vi  i    vivv    ?   v 
C rnd-5_family-        557 GTGGTTCGACT---TTCNCAGGCCGTCCCGACGGTACATTGCATNCATAT 511

  scaffold57|si      15984 CCAATGATGTAAATTCTGCTGATTAGGTCATGTTATCAGCTATTGTCC-- 16031
                            ii v     ?     v          i     v  ?      i v  --
C rnd-5_family-        510 CTGAAGATGTNAATTCGGCTGATTAGGCCATGTGATNAGCTATCGGCCGA 461

  scaffold57|si      16032 TATGTTTTGGTCAG 16045
                              i        i 
C rnd-5_family-        460 TATATTTTGGTCGG 447

Matrix = 20p41g.matrix
Kimura (with divCpGMod) = 16.72
Transitions / transversions = 1.64 (18/11)
Gap_init rate = 0.06 (10 / 156), avg. gap size = 1.40 (14 / 10)


1079 13.30 2.13 0.00 scaffold57|size959080 16075 16262 (931860) C rnd-4_family-2565#Unknown (0) 192 1 m_b654s001i31 159108

  scaffold57|si      16075 TGCAATGGTAAGTACTACTCTAAGTATACAAAAT-GTAATTGTATGGCAC 16123
                               ?             ?v      v v  ?  -   vv          
C rnd-4_family-        192 TGCANTGGTAAGTACTACNGTAAGTAAAAAANATTGTATGTGTATGGCAC 143

  scaffold57|si      16124 ATTTTTT-GGCCAACTCCAACTTCGTGACTACCCATTTT-GACTGACATC 16171
                                 ?-    i            i  vi         -   i      
C rnd-4_family-        142 ATTTTTNCGGCCGACTCCAACTTCGCGAGCACCCATTTTTGACCGACATC 93

  scaffold57|si      16172 CATCAGCTCTTCTTTACTCCATCACCAGAAAACGAATTGGTGACAACCCC 16221
                           vv  i      i   v           i           vi  ivv    
C rnd-4_family-         92 GCTCGGCTCTTTTTTTCTCCATCACCAAAAAACGAATTGTCGATCCCCCC 43

  scaffold57|si      16222 GAAAT-TCAGCATTTGATTCTCAAATGTCAGCCCGTGCTTGA 16262
                           v    -   i                  i ?        i  
C rnd-4_family-         42 CAAATNTCAACATTTGATTCTCAAATGTTANCCCGTGCTCGA 1

Matrix = 20p41g.matrix
Kimura (with divCpGMod) = 11.56
Transitions / transversions = 0.92 (12/13)
Gap_init rate = 0.02 (4 / 187), avg. gap size = 1.00 (4 / 4)


717 15.09 0.00 0.00 scaffold57|size959080 16274 16379 (931743) C rnd-1_family-775#Unknown (0) 106 1 m_b654s001i32 159109

  scaffold57|si      16274 TTTTGCAATGCAGTCGCATGGGGGCAACATACAGAAATGTGACTGTATTT 16323
                                 i           i           vvi      i     i   v
C rnd-1_family-        106 TTTTGCGATGCAGTCGCACGGGGGCAACATTAGGAAATGCGACTGCATTG 57

  scaffold57|si      16324 CCCATTTTTTATGTACCCTCATTGTGCTGCAAAAGGAGAATAATGCAGCA 16373
                              i              i i   i        iv?     v i      
C rnd-1_family-         56 CCCGTTTTTTATGTACCCCCGTTGCGCTGCAAAGTNAGAATCACGCAGCA 7

  scaffold57|si      16374 CAAAAA 16379
                                 
C rnd-1_family-          6 CAAAAA 1

Matrix = 20p41g.matrix
Kimura (with divCpGMod) = 9.88
Transitions / transversions = 2.20 (11/5)
Gap_init rate = 0.00 (0 / 105), avg. gap size = 0.0 (0 / 0)


598 20.77 0.76 1.53 scaffold57|size959080 16410 16541 (931581) C rnd-1_family-996#Unknown (0) 131 1 m_b654s001i33 159110

  scaffold57|si      16410 ACGAATCCGGTTCAAAAGTTATCATCAAACATCGTAGTTCCATCAATTCC 16459
                             v  i            ?vv   i i    i   ii  i iv i     
C rnd-1_family-        131 ACCAACCCGGTTCAAAAGNACTCACCGAACACCGTGATTTCGACGATTCC 82

  scaffold57|si      16460 AGTGATACACCAGCC-TATCAACTATCAAGGAAAGGTTTCCCAACCCTCC 16508
                           i   ? ? i   v  - ?i v          v     vi   i       
C rnd-1_family-         81 GGTGNTNCGCCACCCCTNCCCACTATCAAGGCAAGGTGCCCCGACCCTCC 32

  scaffold57|si      16509 GATCACTTGAAAACCACTTCGTTCTTACAAAAA 16541
                               i ii i?           --   v     
C rnd-1_family-         31 GATCGCCCGGNAACCACTTCGT--TTAAAAAAA 1

Matrix = 20p41g.matrix
Kimura (with divCpGMod) = 17.93
Transitions / transversions = 2.00 (18/9)
Gap_init rate = 0.02 (3 / 131), avg. gap size = 1.00 (3 / 3)


795 13.70 6.12 0.65 scaffold57|size959080 16597 16743 (931379) rnd-1_family-1277#Unknown 8 162 (0) m_b654s001i34 159111

  scaffold57|si      16597 TTTTCTATGTAAACTTCTTTGTTTTCAACCCGTAAGATTTTGGTATTGAA 16646
                                    i     ii         i    v?    i  i     i   
  rnd-1_family-          8 TTTTCTATGCAAACTCTTTTGTTTTCGACCCTNAAGACTTCGGTATCGAA 57

  scaffold57|si      16647 CTAC--------CCACTGAGTTAAGAAG-GGGGACGTCATTTTGGAGTAA 16687
                               --------              i -i     v            v 
  rnd-1_family-         58 CTACCTCCACCTCCACTGAGTTAAGAGGCAGGGACTTCATTTTGGAGTCA 107

  scaffold57|si      16688 AAAACAAGGTGAGTAATCAATATTCTTTCAATTTTTCATCATTACAAAAT 16737
                                         i??  v    i vi   -          v v v?  
  rnd-1_family-        108 AAAACAAGGTGAGTGNNCATTATTTTGCCAA-TTTTCATCATGAAATNAT 156

  scaffold57|si      16738 CAAGAA 16743
                                 
  rnd-1_family-        157 CAAGAA 162

Matrix = 20p41g.matrix
Kimura (with divCpGMod) = 13.36
Transitions / transversions = 1.50 (12/8)
Gap_init rate = 0.02 (3 / 146), avg. gap size = 3.33 (10 / 3)


244 22.27 1.18 4.88 scaffold57|size959080 16684 16768 (931354) C rnd-5_family-1141#Unknown (75) 924 843 m_b654s001i35 159112

  scaffold57|si      16684 GTAAAAAACAAGGTGAGTAATCAAT-ATTCTTTCAATTTTTCATCATTAC 16732
                             v       iv      --   v -   i  i v      i -  iviv
C rnd-5_family-        924 GTCAAAAACAGTGTGAGT--TCATTGATTTTTCCCATTTTTTA-CACAGA 878

  scaffold57|si      16733 AAAATCAAGAAATACTCACCTTTTTTGGGCTGTCTT 16768
                             v     i           -  v   v  ii    
C rnd-5_family-        877 AATATCAAAAAATACTCACC-TTGTTGTGCCATCTT 843

Matrix = 20p41g.matrix
Kimura (with divCpGMod) = 26.56
Transitions / transversions = 1.00 (9/9)
Gap_init rate = 0.06 (5 / 84), avg. gap size = 1.00 (5 / 5)


605 19.20 1.31 1.31 scaffold57|size959080 16745 16897 (931225) rnd-5_family-1961#Unknown 1 153 (1169) m_b654s001i36 159113

  scaffold57|si      16745 TACTCACCTTTTTTGGGCTGTCTTCACAGGCAGTGGGATTGAAGGGGAGG 16794
                                        -    iiv    ?      vii    v          
  rnd-5_family-          1 TACTCACCTTTTT-GGGCCAGCTTCNCAGGCATCAGGATGGAAGGGGAGG 49

  scaffold57|si      16795 AGGAGCCTAAAAAGTCTGAATTCAAGGGAAAGCAGGCCAAGACGAAA-TT 16843
                             v?v vv  i       i         v    i   v    v    -  
  rnd-5_family-         50 AGCNTCAAAAGAAGTCTGGATTCAAGGGCAAGCGGGCAAAGAGGAAATTT 99

  scaffold57|si      16844 GACCAAAATGTTAAAAGTGCAGCAGACCAAAAAGGTACAAAGA-GTCAAC 16892
                            v ? v   i i  i? i v   i    -       v ?  i -v  ?? 
  rnd-5_family-        100 GTCNACAATATCAAGNGCGGAGCGGACC-AAAAGGTCCNAAAACCTCNNC 148

  scaffold57|si      16893 ACTCA 16897
                            v   
  rnd-5_family-        149 AATCA 153

Matrix = 20p41g.matrix
Kimura (with divCpGMod) = 20.95
Transitions / transversions = 0.81 (13/16)
Gap_init rate = 0.03 (4 / 152), avg. gap size = 1.00 (4 / 4)


569 13.68 1.05 0.00 scaffold57|size959080 16904 16998 (931124) C rnd-5_family-1141#Unknown (801) 198 103 m_b654s001i37 159114

  scaffold57|si      16904 TCTAGATTCTTGGGCATCATTCATTCAATGTAAAGCATTGGAGATTTTAA 16953
                            i ?   vv    v           v   v     ii          i i
C rnd-5_family-        198 TTTNGATGATTGGCCATCATTCATTGAATTTAAAGTGTTGGAGATTTCAG 149

  scaffold57|si      16954 TCTGTCCAAATTACTTGAGTTTTGGTGTTCTCCAG-TTTTGGTGTA 16998
                                         i     i   v          -          
C rnd-5_family-        148 TCTGTCCAAATTACCTGAGTCTTGTTGTTCTCCAGTTTTTGGTGTA 103

Matrix = 20p41g.matrix
Kimura (with divCpGMod) = 15.38
Transitions / transversions = 1.17 (7/6)
Gap_init rate = 0.01 (1 / 94), avg. gap size = 1.00 (1 / 1)


1052 18.36 5.35 10.93 scaffold57|size959080 16993 17310 (930812) scaffold268|size245569_(dbseq-nr_108)_[63860,70236]#LTR/Gypsy 6000 6301 (76) m_b654s001i38 159115

  scaffold57|si      16993 GGTGTATGACATAGGCCAAGAATCTGCCTTTTTTGTACCTCTAGGTACAA 17042
                             i vi                  v              i  i       
  scaffold268|s       6000 GGCGAGTGACATAGGCCAAGAATCAGCCTTTTTTGTACCCCTGGGTACAA 6049

  scaffold57|si      17043 AAATTAAA-AGGATCATTCTCAGGACTCCTCAGGAAGAGAGTCCACTGCC 17091
                             vi    -    v            -  iv  v i          -- i
  scaffold268|s       6050 AACCTAAATAGGAGCATTCTCAGGAC-CCCAAGTAGGAGAGTCCAC--CT 6096

  scaffold57|si      17092 CCTGATCCAAAAGACATGGACTCCCCAACACAGGAGTTCACTGCCCCACT 17141
                             i  i------ i                ii i      vvi     vv
  scaffold268|s       6097 CCCGAC------GGCATGGACTCCCCAACATGGAAGTTCAGAACCCCAAA 6140

  scaffold57|si      17142 CCAGAGGCATGGACTCCCCAACACAGAAGTCCATAGCCCCAAACAAGGGA 17191
                           iv    i--- v    iii----ii    ---  ---- i     -----
  scaffold268|s       6141 TAAGAGA---GCACTCTTT----TGGAAG---AT----CTAAACA----- 6171

  scaffold57|si      17192 ACGCCCTTGAGAAGGGTACTATCATACC---------------CTACACA 17226
                           ---i i  v         iviv      ---------------       
  scaffold268|s       6172 ---TCTTTCAGAAGGGTATAGACATACCATATTGTGTAGAAGTCTACACA 6218

  scaffold57|si      17227 ATATTCGTTTGCATCGTGAGTATTGGAATTGCAGTTCCACTGCCCTTCCA 17276
                             i              vv v i   -                 i     
  scaffold268|s       6219 ATGTTCGTTTGCATCGTTTGGACTGG-ATTGCAGTTCCACTGCCTTTCCA 6267

  scaffold57|si      17277 TCCTCACAGTTGTAACAAAATG-AGCTCATAAAAA 17310
                                   i v i-       i-            
  scaffold268|s       6268 TCCTCACAATAGC-ACAAAATATAGCTCATAAAAA 6301

Matrix = 20p41g.matrix
Kimura (with divCpGMod) = 19.95
Transitions / transversions = 1.74 (33/19)
Gap_init rate = 0.11 (36 / 317), avg. gap size = 1.39 (50 / 36)


16608 11.23 0.97 0.72 scaffold57|size959080 17304 19671 (928451) scaffold7|size730406_(dbseq-nr_160)_[96026,102513]#LTR/Gypsy 804 3177 (3311) m_b654s001i39 159116

  scaffold57|si      17304 ATAAAAAAA-CTTT---GAACTAACCTCCACAGGGCACCGAAGACCATTT 17349
                                   v-    ---  i        v          v      -  i
  scaffold7|siz        804 ATAAAAAATTCTTTTTCGAGCTAACCTCAACAGGGCACCCAAGACC-TTC 852

  scaffold57|si      17350 TTCAGGGCCTAATTTTATAATACACCCCTTGGCGAGACAATTGAGAGAAT 17399
                               i     vi           i            i     i    i  
  scaffold7|siz        853 TTCAAGGCCTTGTTTTATAATACGCCCCTTGGCGAGGCAATTAAGAGGAT 902

  scaffold57|si      17400 GTCGACAAGGAAATCAAGTCCAGAAGGCCTCAAGCCACAAGAGTGTGAGA 17449
                                 v  v        i        v           i        iv
  scaffold7|siz        903 GTCGACCAGCAAATCAAGCCCAGAAGGACTCAAGCCACAGGAGTGTGAAC 952

  scaffold57|si      17450 GGAGCTCAGGGAGGTCCAAGTCACCCGTCTCCTACATTCCTACTGCCATG 17499
                               i           i   i     i i           i         
  scaffold7|siz        953 GGAGTTCAGGGAGGTCTAAGCCACCCATTTCCTACATTCCCACTGCCATG 1002

  scaffold57|si      17500 GACATGACC-ATGGTGGTCGACAA---CAAGGTCTTCAAAAAAATGACCT 17545
                               i--  - v   ii  i    ---        i   v          
  scaffold7|siz       1003 GACAC--CCGAAGGTAATCAACAAAATCAAGGTCTCCAACAAAATGACCT 1050

  scaffold57|si      17546 TGTCGGTCACTGTCTTTGATGAAGGAAGTCCTGAACAGTTCCTCAACTAT 17595
                               v     i     i  i  i                        i  
  scaffold7|siz       1051 TGTCTGTCACCGTCTTCGACGAGGGAAGTCCTGAACAGTTCCTCAACCAT 1100

  scaffold57|si      17596 TTCCAGACCTTGATAGAAATAATTACCTAGAGAGAACTTGACACGGATTA 17645
                           v         i   i         v  i      ivi v        i  
  scaffold7|siz       1101 GTCCAGACCTCGATGGAAATAATTTCCCAGAGAGGCTTAGACACGGACTA 1150

  scaffold57|si      17646 TGAGGAAGCCTGTAAAGCAGACCTCAAGGCTGAGGAAAAACTGATTGCGG 17695
                           i -            i     iviv          v        i     
  scaffold7|siz       1151 CG-GGAAGCCTGTAAGGCAGATGCAAAGGCTGAGGCAAAACTGACTGCGG 1199

  scaffold57|si      17696 CCACTGCGGCCAAAGCCAAGTATAATGGAACGGATGAAAATTCTCCCATC 17745
                                                vi  v  i              -   i  
  scaffold7|siz       1200 CCACTGCGGCCAAAGCCAAGTTCAAAGGGACGGATGAAAATTC-CCCGTC 1248

  scaffold57|si      17746 CTCCAGGCATGGAATAAGGCAACTGCTGCCAAAATTTGCACTAAGGAGGC 17795
                                 v i     i  i           i     iii   i iv     
  scaffold7|siz       1249 CTCCAGTCGTGGAACAAAGCAACTGCTGCTAAAATCCACACCAGTGAGGC 1298

  scaffold57|si      17796 CATAGAGTCCGCTATGGCCAAGCAATCTTCCTGCGGTACTCCATTCAACT 17845
                            v   v      --         i          i        i    i 
  scaffold7|siz       1299 CCTAGTGTCCGC--TGGCCAAGCGATCTTCCTGCAGTACTCCACTCAATT 1346

  scaffold57|si      17846 GTCGGAGACTGCCTGTTGTCCTTGGACCACCATCATTGGGGAGCAGATCA 17895
                                        i  i                 i i        i    
  scaffold7|siz       1347 GTCGGAGACTGCCCGTCGTCCTTGGACCACCATCGTCGGGGAGCAAATCA 1396

  scaffold57|si      17896 ACTGCAAGCCCAAGACGGATGTGTATGGGACTGAGTAT----CAAAACGC 17941
                                i i   vi   i              i   i  ----        
  scaffold7|siz       1397 ACTGCGAACCCTGGACAGATGTGTATGGGACCGAGCATCCCACAAAACGC 1446

  scaffold57|si      17942 CCAGTATCTTGGAGCTCCTTTTGGGAGTGTGTCCAGTTGCATCTGCAGAC 17991
                             i i        v       ii   i              i        
  scaffold7|siz       1447 CCGGCATCTTGGACCTCCTTTCAGGAATGTGTCCAGTTGCACCTGCAGAC 1496

  scaffold57|si      17992 TCTCTTCAGGACTGGCGCAGTGGAGCAGGAATGTTTCTATATCAGCAATG 18041
                           iv            ii    i          i       i          
  scaffold7|siz       1497 CGTCTTCAGGACTGATGCAGCGGAGCAGGAACGTTTCTACATCAGCAATG 1546

  scaffold57|si      18042 GGCTGAAGAAACCAAACAGGGTACCCATCAGCAACTTTGTGCAGAGGATC 18091
                                                          vi                 
  scaffold7|siz       1547 GGCTGAAGAAACCAAACAGGGTACCCATCAGGGACTTTGTGCAGAGGATC 1596

  scaffold57|si      18092 CAACACCTTAACAGGTATGTAGAACTCTTGCCGTGCCTATTCTACTCTTC 18141
                               i       i       i                 i  i        
  scaffold7|siz       1597 CAACGCCTTAACGGGTATGTGGAACTCTTGCCGTGCCTGTTTTACTCTTC 1646

  scaffold57|si      18142 AAAGGCTTCAAAGTCAACAAAAGTATGTGGGCCATTTGATGATGCCAACT 18191
                                  v       v  i        i                  i   
  scaffold7|siz       1647 AAAGGCTGCAAAGTCTACGAAAGTATGCGGGCCATTTGATGATGCCGACT 1696

  scaffold57|si      18192 TGGCAAGCCACATCCTCAGGATGGTTCCTAGAAACTGACAAGACCAATAT 18241
                                                          i     i  i         
  scaffold7|siz       1697 TGGCAAGCCACATCCTCAGGATGGTTCCTAGGAACTGGCAGGACCAATAT 1746

  scaffold57|si      18242 GAGCTCACTGGAGCTTTGATACCACAAAGTGTCAGGGAACTTCCAGAAGT 18291
                                  v          i       i                ivi    
  scaffold7|siz       1747 GAGCTCAGTGGAGCTTTGGTACCACAGAGTGTCAGGGAACTTCTCAAAGT 1796

  scaffold57|si      18292 CCTTGAATGCATCTAGAAGGCCTACCCCACCGAGAAGGTTGGAGAAGGAC 18341
                                  i     v                                    
  scaffold7|siz       1797 CCTTGAACGCATCGAGAAGGCCTACCCCACCGAGAAGGTTGGAGAAGGAC 1846

  scaffold57|si      18342 CCAAGACTACAGCCAAGTCTAACAACTCATCTAGGAAAAAGATGGTCTCT 18391
                                  iii       v     i             i            
  scaffold7|siz       1847 CCAAGACCGTAGCCAAGGCTAACGACTCATCTAGGAAGAAGATGGTCTCT 1896

  scaffold57|si      18392 TTTAGTGACAGGATTCCAAAGAAACATCGCACAGAGAAGCACTGTTCTCT 18441
                                    v               i             i          
  scaffold7|siz       1897 TTTAGTGACCGGATTCCAAAGAAACGTCGCACAGAGAAGTACTGTTCTCT 1946

  scaffold57|si      18442 -CTGCAAGAAACATGGGGGTGCACATACCACCCACAACACTCCGGACTGC 18490
                           -                  i                     -    i   
  scaffold7|siz       1947 GCTGCAAGAAACATGGGGGCGCACATACCACCCACAACACT-CGGATTGC 1995

  scaffold57|si      18491 CAGAAGTATGACTCCAATGGGACCCCGAAGCCAAGCTTCATGGGAAGAAC 18540
                            i           -                i         v   i    v
  scaffold7|siz       1996 CGGAAGTATGACT-CAATGGGACCCCGAAGTCAAGCTTCAAGGGGAGAAA 2044

  scaffold57|si      18541 ACCAAATTGAGCCTCTCAGGGACCCATGAGACCTGCTCAAGGAGGAAGTA 18590
                                  v  iv     iv    iviv           i           
  scaffold7|siz       2045 ACCAAATGGAAACTCTCGTGGACTAGAGAGACCTGCTCGAGGAGGAAGTA 2094

  scaffold57|si      18591 GCTATGTGCAGCTATCCACTAAAATCTACAAACTTACCAAGTCCAACAAG 18640
                                 i          i        v                       
  scaffold7|siz       2095 GCTATGCGCAGCTATCCGCTAAAATCGACAAACTTACCAAGTCCAACAAG 2144

  scaffold57|si      18641 AAAATG-AACGTGCTATCAACAAGAAGAAGCGTAAACATCACAACACGAG 18689
                                 -   ii      iiv  i           i      i   i   
  scaffold7|siz       2145 AAAATGAAACACGCTATCGGAAAAAAGAAGCGTAAGCATCACGACATGAG 2194

  scaffold57|si      18690 TG--AGTGATGATTCAGACTCATCCCGAGATGATGGGTTGGGGACTACTA 18737
                             --                    ii                  v     
  scaffold7|siz       2195 TGACAGTGATGATTCAGACTCATCTTGAGATGATGGGTTGGGGAGTACTA 2244

  scaffold57|si      18738 GGAATTCCTGTAATAAATCCAACTGTAATGACATGATTAACACTTATCCT 18787
                           i   v iv    i    vi i i        v     v          i 
  scaffold7|siz       2245 AGAAATTGTGTAGTAAAATCGATTGTAATGAAATGATGAACACTTATCTT 2294

  scaffold57|si      18788 AGTCCAATTAAAACTACCCCATGTGCCAACATAGCATTTTCTGATTCAAA 18837
                                i         v     i           i         i      
  scaffold7|siz       2295 AGTCCGATTAAAACTTCCCCACGTGCCAACATAACATTTTCTGGTTCAAA 2344

  scaffold57|si      18838 CAACACCAGTTCAAATCCGGCAGAAGACCTAAGAAATCTCCCAGCTGAAC 18887
                              v  vv    i  i i             i       i     ii v 
  scaffold7|siz       2345 CAAGACATGTTCGAACCTGGCAGAAGACCTAGGAAATCTTCCAGCCAACC 2394

  scaffold57|si      18888 TATCACAGAGTGAAATGATTGCCGAATTGTCAGACCTCGAACTGTTGGGT 18937
                            vv            ii  vi          i    i        i    
  scaffold7|siz       2395 TTACACAGAGTGAAACAATAACCGAATTGTCGGACCCCGAACTGTCGGGT 2444

  scaffold57|si      18938 GACCTTTTCAATAGTGTGAACCCCACTTTGACAGGTAAAGA--GACGGGT 18985
                                                   v                -- i i   
  scaffold7|siz       2445 GACCTTTTCAATAGTGTGAACCCCCCTTTGACAGGTAAAGAAGGGCAGGT 2494

  scaffold57|si      18986 CACTGCTGTAGTAGCCAAAGCACGTTATAAAACGACTGAAGATCCAGCCC 19035
                               i          vv       i      i        i         
  scaffold7|siz       2495 CACTACTGTAGTAGCACAAGCACGCTATAAAGCGACTGAAAATCCAGCCC 2544

  scaffold57|si      19036 GTAAGAACATTGAAC-----ACAGGGCGTCGTACCAGTAATACAGTCATC 19080
                                  i  i    -----                    i         
  scaffold7|siz       2545 GTAAGAATATCGAACACTCTACAGGGCGTCGTACCAGTAACACAGTCATC 2594

  scaffold57|si      19081 AGAATCTTACTAGACAGTGGATCTGATGGTGACCTCCTGTTCCATGCAAA 19130
                             i   i                         i                 
  scaffold7|siz       2595 AGGATCCTACTAGACAGTGGATCTGATGGTGATCTCCTGTTCCATGCAAA 2644

  scaffold57|si      19131 AGGAATGGAGAAACACTTTCCCTACTTGACTAGGCAGGTGCCAAAGTCTT 19180
                           i    i        i                                   
  scaffold7|siz       2645 GGGAACGGAGAAACGCTTTCCCTACTTGACTAGGCAGGTGCCAAAGTCTT 2694

  scaffold57|si      19181 GGCACACGTCAAATGGGAGCTTCCTAACCAAAGGTAGGAGCAAAGTTAAC 19230
                              i      i           i           v           i   
  scaffold7|siz       2695 GGCGCACGTCGAATGGGAGCTTTCTAACCAAAGGAAGGAGCAAAGTCAAC 2744

  scaffold57|si      19231 TCAAAGTTTTTTGAATATTCAAACTGTAAGGAGTACTTAGTGACTCCTGA 19280
                            i      i     i     i   v           vi            
  scaffold7|siz       2745 TTAAAGTTCTTTGAGTATTCGAACAGTAAGGAGTACACAGTGACTCCTGA 2794

  scaffold57|si      19281 TGTAGTAGAGTACAATAAGAAAAAGATGACCAAGCCGGTGTTCGACCTCA 19330
                           i           ii              i i     i i           
  scaffold7|siz       2795 CGTAGTAGAGTATGATAAGAAAAAGATGGCTAAGCCAGCGTTCGACCTCA 2844

  scaffold57|si      19331 TTCTTGGATGTCAAACCATGAAAGAGCTCGAAATTGTTCTAGATTTTTGA 19380
                                                         i                i  
  scaffold7|siz       2845 TTCTTGGATGTCAAACCATGAAAGAGCTCGGAATTGTTCTAGATTTTCGA 2894

  scaffold57|si      19381 ACAAAAGAAATTACCATTGATCACATCATTTTGCCAACGAGAGACATCAA 19430
                                      v                         i            
  scaffold7|siz       2895 ACAAAAGAAATAACCATTGATCACATCATTTTGCCAATGAGAGACATCAA 2944

  scaffold57|si      19431 TAGTCCGACCTCATCCTCATCAAACATGGATAAAGCCTGGGCTGTCAACA 19480
                                i  ------           v                   i    
  scaffold7|siz       2945 TAGTCTGA------CCTCATCAAACTTGGATAAAGCCTGGGCTGTTAACA 2988

  scaffold57|si      19481 ACAGCATGGCGAATGAACCGCAAAGTATGCAGGAAGTGACACAGCCCATA 19530
                                     i                i        i        vvi  
  scaffold7|siz       2989 ACAGCATGGCAAATGAACCGCAAAGTACGCAGGAAGCGACACAGCGGGTA 3038

  scaffold57|si      19531 GTTAAAATCCTAGATGCTAAGTATAAGAAGGCAGACCTCCAATCAATTGT 19580
                                            v  v     -                       
  scaffold7|siz       3039 GTTAAAATCCTAGATGCAAATTATAA-AAGGCAGACCTCCAATCAATTGT 3087

  scaffold57|si      19581 TAGCACCAATTGTACACACCTTAGTCTCCAAGACCAAAACTCGTTTCTCG 19630
                                          v     v                       v  v 
  scaffold7|siz       3088 TAGCACCAATTGTACTCACCTAAGTCTCCAAGACCAAAACTCGTTGCTGG 3137

  scaffold57|si      19631 AGTTGCTCGCAGAATTTGAGGAACTTTTTGACAGAACACTA 19671
                               i   i               -       i        
  scaffold7|siz       3138 AGTTACTCACAGAATTTGAGGAAC-TTTTGACGGAACACTA 3177

Matrix = 20p41g.matrix
Kimura (with divCpGMod) = 9.81
Transitions / transversions = 2.57 (190/74)
Gap_init rate = 0.01 (27 / 2367), avg. gap size = 1.48 (40 / 27)


2942 10.65 8.33 0.00 scaffold57|size959080 19676 20107 (928015) scaffold7|size730406_(dbseq-nr_160)_[96026,102513]#LTR/Gypsy 3110 3577 (2911) m_b654s001i40 159117

  scaffold57|si      19676 AGTCTCCAAGACCAAAACTCGTTGCTGGAGTTGCTCACAGAATTTGAGGA 19725
                                                           i                 
  scaffold7|siz       3110 AGTCTCCAAGACCAAAACTCGTTGCTGGAGTTACTCACAGAATTTGAGGA 3159

  scaffold57|si      19726 ACTATTGACAGAACACTAGGTGATTGGAACACAGAGCCCGTGTCCCTTGA 19775
                              v     i                            i      i i  
  scaffold7|siz       3160 ACTTTTGACGGAACACTAGGTGATTGGAACACAGAGCCTGTGTCCTTCGA 3209

  scaffold57|si      19776 ACTCAAGGAAGGCGCAAAACCATATCATGGCAGTGCATACCCAGTACCCA 19825
                              i     i        i             iv              v 
  scaffold7|siz       3210 ACTTAAGGAGGGCGCAAAGCCATATCATGGCAAGGCATACCCAGTACCAA 3259

  scaffold57|si      19826 AATCTTGCTAAGAAACAACTATAAAAGAGCTGAATAGACTATGTGGACTG 19875
                                i  v             v     i         i    i i    
  scaffold7|siz       3260 AATCTCGCAAAGAAACAACTATCAAAGAACTGAATAGATTATGCGAACTG 3309

  scaffold57|si      19876 GGAGTAGTAGAGTTTCAGCCTGAATCGGAATGGGCGTCACCATCATTTAT 19925
                                i              i                             
  scaffold7|siz       3310 GGAGTGGTAGAGTTTCAGCCCGAATCGGAATGGGCGTCACCATCATTTAT 3359

  scaffold57|si      19926 GAATGCAAAGAAAGACAGAATTGTATGCTTTGTCACTGATTTTAGAGAAG 19975
                           v v  v   iv     i   i    i     v                  
  scaffold7|siz       3360 CACTGGAAAACAAGACGGAACTGTACGCTTTCTCACTGATTTTAGAGAAG 3409

  scaffold57|si      19976 TAACCAAACGACTAGTTAGAAAACCGTTCCCATTACCCAAAATAAGCGCA 20025
                              vi            v    i     i              v  ii  
  scaffold7|siz       3410 TAAATAAACGACTAGTTCGAAAGCCGTTTCCATTACCCAAAATCAGTACA 3459

  scaffold57|si      20026 GATCTGCAAAAGCTAG--------------------------GATTTAGA 20049
                            vi      i      --------------------------      i 
  scaffold7|siz       3460 GTCCTGCAAGAGCTAGAAGGATTTACCTATGCTACAACCCTAGATTTAAA 3509

  scaffold57|si      20050 CATGGGTTA----------AGATTGGATCCCAATTCATCCAAAATATGTA 20089
                                    ----------   i        i                  
  scaffold7|siz       3510 CATGGGTTATTATACCATTAGACTGGATCCCGATTCATCCAAAATATGTA 3559

  scaffold57|si      20090 CCCTCATTTTTCCATGAG 20107
                                     i     i 
  scaffold7|siz       3560 CCCTCATTTTCCCATGGG 3577

Matrix = 20p41g.matrix
Kimura (with divCpGMod) = 9.64
Transitions / transversions = 2.29 (32/14)
Gap_init rate = 0.00 (2 / 431), avg. gap size = 18.00 (36 / 2)


14250 11.16 2.88 1.30 scaffold57|size959080 20106 22294 (925828) scaffold9|size952703_(dbseq-nr_94)_[283613,290091]#LTR/Gypsy 4257 6479 (0) m_b654s001i41 159118

  scaffold57|si      20106 AGTACAGCGTGACCAAACTTGAACTACTGGCCATAGTGGAGACACTAAAA 20155
                                         i    v                    i     v  i
  scaffold9|siz       4257 AGTACAGCGTGACCGAACTAGAACTACTGGCCATAGTGGAAACACTCAAG 4306

  scaffold57|si      20156 GGTTCCAAAGGCATGTTGTGGGGACAAAGAGTCAACGTCTACACAGACAA 20205
                            iv i                         v v  v            v 
  scaffold9|siz       4307 GAGTTCAAAGGCATGTTGTGGGGACAAAGATTAAAAGTCTACACAGACCA 4356

  scaffold57|si      20206 TAAAAATCTAATCCAAGTGGCCCTTGGACTAACCTCTGACTGTGTCTACC 20255
                                            vv     i   i           i         
  scaffold9|siz       4357 TAAAAATCTAATCCAAGACGCCCTCGGATTAACCTCTGACCGTGTCTACC 4406

  scaffold57|si      20256 AATGGAGATTGCTCCACAAGAAATTTGGCCCCAAAATAGTTTTCATTAAA 20305
                           i              v i  i              v -    v       
  scaffold9|siz       4407 GATGGAGATTGCTCCTCGAGGAATTTGGCCCCAAATT-GTTTACATTAAA 4455

  scaffold57|si      20306 GGCACACATAACACTGTTGCTGACGCCATCTCTCGCTTAGACATTGGGCA 20355
                               i               i                       i  i v
  scaffold9|siz       4456 GGCATACATAACACTGTTGCCGACGCCATCTCTCGCTTAGACATCGGACC 4505

  scaffold57|si      20356 AATTCCTAGTGAGCA--AGAACTGGATGACATCCACAAAATGCTTGTGTC 20403
                              v  v        --             i i   v       v     
  scaffold9|siz       4506 AATACCGAGTGAGCACGAGAACTGGATGACGTTCACCAAATGCTGGTGTC 4555

  scaffold57|si      20404 ATTACACCATGCAAGAAGAGAGTGTAATCGACACCTCTGCATACCAAGAG 20453
                                                   ii  v                     
  scaffold9|siz       4556 ATTACACCATGCAAGAAGAGAGTGCGATAGACACCTCTGCATACCAAGAG 4605

  scaffold57|si      20454 GAAATGAATCTGGTATTTGCAAACCGCAGCAAGGAAGACGTAATCTACCC 20503
                                                         i i     i           
  scaffold9|siz       4606 GAAATGAATCTGGTATTTGCAAACCGCAGCGAAGAAGATGTAATCTACCC 4655

  scaffold57|si      20504 ATTAACAGTATGAGAGATTGCCCAAGCACAAACACTTGATGCCAGCTTGA 20553
                           i         i          vv         vi                
  scaffold9|siz       4656 GTTAACAGTACGAGAGATTGCAGAAGCACAAAAGCTTGATGCCAGCTTGA 4705

  scaffold57|si      20554 AGACGCTTAAAGACCAGTACTGGACACAATTGGTTGAGAGTACAGGAATC 20603
                                i v             v            i  i      vivv  
  scaffold9|siz       4706 AGACGTTGAAAGACCAGTACTCGACACAATTGGTCGAAAGTACACATCTC 4755

  scaffold57|si      20604 CTATGCAAGGATGGAAAAATGGTCATTCCAAAAGAACTTTAACACCGTGC 20653
                                i     i                       v   i          
  scaffold9|siz       4756 CTATGTAAGGACGGAAAAATGGTCATTCCAAAAGATCTTCAACACCGTGC 4805

  scaffold57|si      20654 AGTTAATTGGAACCGCCACTCTCTACAGCACCATGGACACACTAGACT-A 20702
                                i    v   i     v           v               -i
  scaffold9|siz       4806 AGTTAGTTGGTACCACCACTATCTACAGCACCCTGGACACACTAGACTCG 4855

  scaffold57|si      20703 AAAAAAGCCTTTGTGCTGTGAAGTACTGGAAAGGTATGCAAAATACTGTC 20752
                             i   v    i      i  v                 i      i   
  scaffold9|siz       4856 AAGAAACCCTTCGTGCTGCGATGTACTGGAAAGGTATGCGAAATACCGTC 4905

  scaffold57|si      20753 CGTAAATATGTCAAAAGTTGTCATGCAAACCAAGTCAACAAGAGGCATAA 20802
                             v             ii         vi                     
  scaffold9|siz       4906 CGGAAATATGTCAAAAACTGTCATGCATGCCAAGTCAACAAGAGGCATAA 4955

  scaffold57|si      20803 GCATAAGTATGGGAATCCCCCTACTAAAATCGCCATCACAAACCCTTGGG 20852
                                    i  i  - i          v                     
  scaffold9|siz       4956 GCATAAGTACGGAAA-CTCCCTACTAAATTCGCCATCACAAACCCTTGGG 5004

  scaffold57|si      20853 AAGTAGTATGTGTGGACCTTATGGGCCTATATACGATCAAAGGTAAAGAT 20902
                            v   v                v    ii     i               
  scaffold9|siz       5005 ATGTACTATGTGTGGACCTTATTGGCCCGTATACAATCAAAGGTAAAGAT 5054

  scaffold57|si      20903 GGGACAGTAATTGATTTCATGTGCCTGACTATGATTGACCCAGCTTCCAG 20952
                                                  i                       i  
  scaffold9|siz       5055 GGGACAGTAATTGATTTCATGTGTCTGACTATGATTGACCCAGCTTCTAG 5104

  scaffold57|si      20953 TTGGTTTGAAATAGTTGAACTGCTGATAATCACTGAGGCGATTATTCCCC 21002
                           i                    i i i                        
  scaffold9|siz       5105 CTGGTTTGAAATAGTTGAACTACCGGTAATCACTGAGGCGATTATTCCCC 5154

  scaffold57|si      21003 TGGATACAGAAGGGCATAAGAGCAAAA-GACCCATGAGGAACCTAAGTTA 21051
                                   i      iv   i i    -                      
  scaffold9|siz       5155 TGGATACAAAAGGGCGGAAGGGTAAAAAGACCCATGAGGAACCTAAGTTA 5204

  scaffold57|si      21052 GCATACTTTGCTGAAGAATCAGCAATGATCAGCAACTTAGTGAACAAGAC 21101
                                     v i  vv                                 
  scaffold9|siz       5205 GCATACTTTGATAAATCATCAGCAATGATCAGCAACTTAGTGAACAAGAC 5254

  scaffold57|si      21102 CTGGTTTAGTAGGTATCCACGTTGTCAAGACATAATTTATGACAATGGAA 21151
                                                       v                     
  scaffold9|siz       5255 CTGGTTTAGTAGGTATCCACGTTGTCAATACATAATTTATGACAATGGAA 5304

  scaffold57|si      21152 GC-----CAAACTTCACTTCAAAGCCCTATGTGAATCATATGGGATCACG 21196
                             -----                           v               
  scaffold9|siz       5305 GCGAATTCAAACTTCACTTCAAAGCCCTATGTGACTCATATGGGATCACG 5354

  scaffold57|si      21197 AGTAAGCCTACCAGTGTCAAGAATCCACAAACGAATGCTACTCTAGGACG 21246
                                                         i       v i     i   
  scaffold9|siz       5355 AGTAAGCCTACCAGTGTCAAGAATCCACAAGCGAATGCAATTCTAGAACG 5404

  scaffold57|si      21247 AGTTCATCAGGTGATTTCATCTATGTTCCAAACAGCTGAACTAGACATGG 21296
                              v           v     v   i  -i          v         
  scaffold9|siz       5405 AGTGCATCAGGTGATATCATCGATGCTC-GAACAGCTGAAATAGACATGG 5453

  scaffold57|si      21297 CCCCTTCAGTAGAGCCAATTGATATAGATAAGTTTGTGACAAACCTTGCT 21346
                                         v   vi        i     i     i   v i   
  scaffold9|siz       5454 CCCCTTCAGTAGAGACAAGCGATATAGACAAGTTCGTGACGAACGTCGCT 5503

  scaffold57|si      21347 TTGGCCATTTGCTCAACTTACCACACAGTACTAAAAGCCTCCCCAGGTGA 21396
                            v       i       v                               v
  scaffold9|siz       5504 TGGGCCATTCGCTCAACATACCACACAGTACTAAAAGCCTCCCCAGGTGC 5553

  scaffold57|si      21397 AGCCATTTTTGGCCGAGACATGTTGTTCGACCTTCCCTTCCTGGCTGACT 21446
                                 i     v  i               v i           i    
  scaffold9|siz       5554 AGCCATCTTTGGACGGGACATGTTGTTCGACATCCCCTTCCTGGCCGACT 5603

  scaffold57|si      21447 GGAATGAAACCGGAGAATATAGGCAACGCCAAACAGACCAAAACACAGAA 21496
                                i   ii                i                      
  scaffold9|siz       5604 GGAATAAAATTGGAGAATATAGGCAACACCAAACAGACCAAAACACAGAA 5653

  scaffold57|si      21497 CGGGAAAATTGCTCTCATCGTGATTGGGACTACAAAGTTTGTGATCTAGT 21546
                                    v    v i                      v      v   
  scaffold9|siz       5654 CGGGAAAATAGCTCACGTCGTGATTGGGACTACAAAGTTGGTGATCAAGT 5703

  scaffold57|si      21547 ACTTCTTATTAAAGATGGTACACTCCGCAAAGGTGAAAGCAGATATAAGA 21596
                                   vv          i                  i      i i 
  scaffold9|siz       5704 ACTTCTTAGAAAAGATGGTATACTCCGCAAAGGTGAAAGTAGATATGAAA 5753

  scaffold57|si      21597 GTGATCCTTGGACTATCACATCAGTTCATACGAATGGTACCATCAGGATT 21646
                                                                i            
  scaffold9|siz       5754 GTGATCCTTGGACTATCACATCAGTTCATACGAATGGCACCATCAGGATT 5803

  scaffold57|si      21647 CAACAGGGAACACAATTGGAAAGATTAAATATACAAAGAGTTACACCTTT 21696
                               iv     vv   ii      i i                       
  scaffold9|siz       5804 CAACGCGGAACCAAATCAGAAAGACTGAATATACAAAGAGTTACACCTTT 5853

  scaffold57|si      21697 TTCAACAATCAAACTTAAAATTGTATTAAATGTCAGGTTC-AAACAACAA 21745
                             i     i           ii              v   -    i    
  scaffold9|siz       5854 TTTAACAACCAAACTTAAAACCGTATTAAATGTCAGTTTCAAAACGACAA 5903

  scaffold57|si      21746 AAACGGCCTCTCCCTCCTTAATCAACACTTACTCTTTACACATTTTTAAC 21795
                                 v         i i  v            v        v      
  scaffold9|siz       5904 AAACGGACTCTCCCTCTTCAAACAACACTTACTCGTTACACATGTTTAAC 5953

  scaffold57|si      21796 AAACTCTTTAGTTTGTTATAGTTACTCTCATGAGAACCCTTTTGTTCACC 21845
                                i       i     v                   v   v      
  scaffold9|siz       5954 AAACTTTTTAGTTCGTTATTGTTACTCTCATGAGAACCCATTTTTTCACC 6003

  scaffold57|si      21846 TAAAAACATTTAGGTTTTT--GTTCCATTTTTACCTG--------TTT-- 21883
                                   i          --     v          --------  i--
  scaffold9|siz       6004 TAAAAACACTTAGGTTTTTTGGTTCCTTTTTTACCTGATACTCCATTCGT 6053

  scaffold57|si      21884 -GGGCGAGTGACATAGGCCAAGAATCTGCCATTTTCGTACCTCTAGGTAC 21932
                           -                         v  i     i     i  i     
  scaffold9|siz       6054 GGGGCGAGTGACATAGGCCAAGAATCAGCTATTTTTGTACCCCTGGGTAC 6103

  scaffold57|si      21933 AAAAATTAAAAGGATCATT-CTCAGGACTCCTCAGGAAGAGAGTCCACTG 21981
                               vi    v   v   v-v    ----   i---------- iivv i
  scaffold9|siz       6104 AAAACCTAAATGGAGCATGAATCAG----CCTT----------TTTTGTA 6139

  scaffold57|si      21982 CCCCTG-ATCCAAA----AAACATGGAC---CCC----CCCCCNNNNNNN 22019
                                 -i v    ----   i v ii --- i ----    v???????
  scaffold9|siz       6140 CCCCTGTGTACAAAACCTAAATAGGAGCATTCTCAGGACCCCAAGTAGGA 6189

  scaffold57|si      22020 NNNTCCACTGCCCTACTCTCAATGGGATGGACTCCCCAACACAGAAGTCC 22069
                           ???     -------   i i i  v               ii     i 
  scaffold9|siz       6190 GAGTCCAC-------CTCCCGACGGCATGGACTCCCCAACATGGAAGTTC 6232

  scaffold57|si      22070 ATAGCCCCAAACAAGGGAACGCACTTGAG--------AAGGGTCTAT--- 22108
                            v i           i    i v  v   --------   vi     ---
  scaffold9|siz       6233 AGAACCCCAAACAAGAGAACACCCTGGAGGAAGATCTAAGCATCTATCAG 6282

  scaffold57|si      22109 -----------CATACCAATTTTGTGTAGGTTTCTACACAATATTCGTTT 22147
                           -----------      -  v        ivvi      v  iv      
  scaffold9|siz       6283 AAGGGTATGAACATACC-ATATTGTGTAGAAACCTACACCATGATCGTTT 6331

  scaffold57|si      22148 GCATCGTGAGTATTGGAATTGCAGTTCCACTGCCCTTCCATCCTCACAAT 22197
                                  vv v       -               i               
  scaffold9|siz       6332 GCATCGTTTGGATTGGAA-TGCAGTTCCACTGCCTTTCCATCCTCACAAT 6380

  scaffold57|si      22198 TGTAACAAAATA-AGCTCATAAAATCAATTTTTGGACACCTGTCAAAACT 22246
                           v  -        -               v i  v          i  v  
  scaffold9|siz       6381 AGT-ACAAAATATAGCTCATAAAATCAAATCTTTGACACCTGTCGAACCT 6429

  scaffold57|si      22247 ACCTATAATTTTTGCGCTTAAT-TTTTTTGTGACAA---CAGGGTCAGGT 22292
                                       i   -- i  -      ii     ---iv  v      
  scaffold9|siz       6430 ACCTATAATTTTCGCG--TGATATTTTTTACGACAATTTTCGGCTCAGGT 6477

  scaffold57|si      22293 CA 22294
                             
  scaffold9|siz       6478 CA 6479

Matrix = 20p41g.matrix
Kimura (with divCpGMod) = 10.16
Transitions / transversions = 1.30 (136/105)
Gap_init rate = 0.02 (49 / 2188), avg. gap size = 1.88 (92 / 49)


429 12.86 0.00 0.00 scaffold57|size959080 22295 22364 (925758) C rnd-5_family-1141#Unknown (892) 107 38 m_b654s001i42 159114

  scaffold57|si      22295 GTGTAATCATTGTGTTTGCAAACATTCATGGAACAAAACATAATTGACAC 22344
                                    v      v                               vv
C rnd-5_family-        107 GTGTAATCAGTGTGTTAGCAAACATTCATGGAACAAAACATAATTGACTG 58

  scaffold57|si      22345 TTTGGTGTGTGTTGCTAAAA 22364
                           v  ii v v           
C rnd-5_family-         57 ATTAATTTTTGTTGCTAAAA 38

Matrix = 20p41g.matrix
Kimura (with divCpGMod) = 14.13
Transitions / transversions = 0.29 (2/7)
Gap_init rate = 0.00 (0 / 69), avg. gap size = 0.0 (0 / 0)


556 31.91 0.00 0.00 scaffold57|size959080 22398 22585 (925537) scaffold312|size187761_(dbseq-nr_665)_[118269,124269]#LTR/Gypsy 3127 3314 (2687) m_b654s001i43 159119

  scaffold57|si      22398 TTGATACAGGAAGTCAAGACCATTTTACTACTACCGCAACTGTTGGCAAG 22447
                               iiv  i         i vi v     i  iii iv vv       i
  scaffold312|s       3127 TTGACGAAGAAAGTCAAGATCTCTGTACTATTATTACGCCGTTTGGCAAA 3176

  scaffold57|si      22448 TATAACTATGCAAGACTTCCAATGGGATTCATATGCACTACAGAGAATGT 22497
                                v  i        i  v     vi v vi   v  v v  v vv i
  scaffold312|s       3177 TATAAGTACGCAAGACTCCCTATGGGCCTAAAGTGCTCTCCCGATATAGC 3226

  scaffold57|si      22498 TCAGACAATCATGAGAAGTATGCCATCCGGAATTGATGATGCACATTAAT 22547
                           v  iv v  v   ii  i i v ii  i  v  i  v      v ivv  
  scaffold312|s       3227 ACAATCCATAATGGAAAATGTTCTGTCTGGCATCGAGGATGCAGACGTAT 3276

  scaffold57|si      22548 ACATTGATGATAATGGTGTCTTTTCCAAGAATTGGAAT 22585
                                     i v     i       v vi     i  
  scaffold312|s       3277 ACATTGATGACATTGGTGCCTTTTCCCATGATTGGGAT 3314

Matrix = 20p41g.matrix
Kimura (with divCpGMod) = 37.70
Transitions / transversions = 1.00 (30/30)
Gap_init rate = 0.00 (0 / 187), avg. gap size = 0.0 (0 / 0)


26 0.00 0.00 0.00 scaffold57|size959080 22625 22649 (925473) (GAATGT)n#Simple_repeat 1 25 (0) c_b654s251i0 159120

  scaffold57|si      22625 GAATGTGAATGTGAATGTGAATGTG 22649
                                                    
  (GAATGT)n#Sim          1 GAATGTGAATGTGAATGTGAATGTG 25

Matrix = Unknown
Transitions / transversions = 1.00 (0/0)
Gap_init rate = 0.00 (0 / 24), avg. gap size = 0.0 (0 / 0)


1028 6.42 2.84 0.69 scaffold57|size959080 22678 22818 (925304) C rnd-1_family-774#Unknown (269) 144 1 m_b654s001i44 159121

  scaffold57|si      22678 GTTTCGCACTTAGAAGAGACACCACCTGGTA-TTTCTTGCTGAAACTTTG 22726
                               i                 iv       -   i            - 
C rnd-1_family-        144 GTTTTGCACTTAGAAGAGACACTTCCTGGTAATTTTTTGCTGAAACTT-G 96

  scaffold57|si      22727 CACACATCTCAATGAAACCTATAACTATCAGATCCCAAAGTTTCACAAGG 22776
                           i                     v                          i
C rnd-1_family-         95 TACACATCTCAATGAAACCTATCACTATCAGATCCCAAAGTTTCACAAGA 46

  scaffold57|si      22777 ATCAGAGGA---TTTTTTGTGGCCATTCTACCAGTGCACCCTCTA 22818
                                    ---     v                       i   
C rnd-1_family-         45 ATCAGAGGAAATTTTTTGGTGGCCATTCTACCAGTGCACCCCCTA 1

Matrix = 20p41g.matrix
Kimura (with divCpGMod) = 6.76
Transitions / transversions = 2.00 (6/3)
Gap_init rate = 0.02 (3 / 140), avg. gap size = 1.67 (5 / 3)


309 19.80 4.17 11.61 scaffold57|size959080 23049 23168 (924954) C rnd-5_family-3045#Unknown (497) 129 18 m_b654s001i45 159122

  scaffold57|si      23049 TTGCATGTGATCTTGGGTGACTTTTCGGGGCCTCTAGAGGTAGCACCA-T 23097
                            i   iii                 i  v  --------i  i  i  - 
C rnd-5_family-        129 TCGCACACGATCTTGGGTGACTTTTTGGTGC--------ATAACATCAGT 88

  scaffold57|si      23098 TCTTGGACAACTGGCAGCGTGTTTTGCGGTCGATTCAAAA-CTTCA---T 23143
                           i  v    vi -      - v v  i              -     --- 
C rnd-5_family-         87 CCTGGGACCGC-GGCAGC-TCTGTTACGGTCGATTCAAAAGCTTCATTTT 40

  scaffold57|si      23144 CCTTTGCTTTTATATATCATTTTTT 23168
                            v ii i     ---   v      
C rnd-5_family-         39 CATCCGTTTTTA---ATCCTTTTTT 18

Matrix = 20p41g.matrix
Kimura (with divCpGMod) = 18.55
Transitions / transversions = 2.00 (14/7)
Gap_init rate = 0.13 (16 / 119), avg. gap size = 1.12 (18 / 16)


1955 22.02 15.25 1.49 scaffold57|size959080 26026 26615 (921507) rnd-5_family-2695#Unknown 56 725 (1709) m_b654s001i46 159123

  scaffold57|si      26026 ATAAAAATGAGGTGAGTCCTGTGATGACATGTA-AAATATATTAGTTTGA 26074
                             i   ?v  i-       i       i i   - i?   i v ivv   
  rnd-5_family-         56 ATGAAANAGAA-TGAGTCCCGTGATGATACGTATAGNTATGTAAAAGTGA 104

  scaffold57|si      26075 GTTTCTAAG---TGACTAGCTTTGTG--TT----TGAC----AGGATTCG 26111
                             ii  i  ---   v - ?  v   --  ----    ---- v i   v
  rnd-5_family-        105 GTCCCTGAGATGTGAGT-GNTTGGTGACTTGCAGTGACGCAAATGGTTCC 153

  scaffold57|si      26112 AGCATTCACATCAGCACTAACAATACCAACACTATTGCGCATCACGATCG 26161
                            i         iv    i     ii  i   i i--  i  ----    i
  rnd-5_family-        154 AACATTCACATTTGCACCAACAACGCCGACATTG--GCACA----GATCA 197

  scaffold57|si      26162 CGCTGTAGGCCAAACAACATCACCATGCA---CTGGTGACACCATCTACC 26208
                            i v?           i  v         --- i    v    i  v   
  rnd-5_family-        198 CACANTAGGCCAAACAGCAACACCATGCAACCCCGGTGCCACCGTCGACC 247

  scaffold57|si      26209 CTTTGGTTTTGGATGGAAAAATAGCAACAGCCCACCAAACTTTTGGTATG 26258
                              i        -i ?v i      vi   i       i    i   vi 
  rnd-5_family-        248 CTTCGGTTTTGG-CGNCAGAATAGCCGCAGTCCACCAAGCTTTCGGTCCG 296

  scaffold57|si      26259 TTGATGATATTCATAAACAAAATGATCCGTATGAACGGCATCAGCCAAGC 26308
                            i v  i    ii v ii i   i     i                i   
  rnd-5_family-        297 TCGCTGGTATTTGTCAGTAGAATAATCCGCATGAACGGCATCAGCCGAGC 346

  scaffold57|si      26309 ATTCACCCA--TGTTTG------------------TGGTGACAGCA--AT 26336
                           v i i    --  i iv------------------  i     i  -- i
  rnd-5_family-        347 TTCCGCCCAACTGCTCCACAATACAGAGAACGTATTGATGACAACAGCAC 396

  scaffold57|si      26337 GTGGAGGAGGTTGAAAACAGCTAT-TG-----------AAT--------- 26365
                            v   v    vii     i  v  -  -----------   ---------
  rnd-5_family-        397 GAGGACGAGGACAAAAACGGCAATGTGATAAGGACGACAATGATGAGGAC 446

  scaffold57|si      26366 --CAA-GTCACAGATCCCAAGGGTTGGGCCAAAACAGCATACGTCTTTTT 26412
                           --   - v          i        i    v     i iv        
  rnd-5_family-        447 GACAACGACACAGATCCCGAGGGTTGGACCAACACAGCGTGAGTCTTTTT 496

  scaffold57|si      26413 -TGCAAACTCGTGCAATTTAGTTTT-------------------TCTTTT 26442
                           - i      -         v ii  -------------------      
  rnd-5_family-        497 NTACAAACT-GTGCAATTTCGCCTTTACAAATTTACATTCACTNTCTTTT 545

  scaffold57|si      26443 T-----ATTCCGGCATTGGTAGCAATAATTTTCAAGAGGCTTCTGATAAC 26487
                           ?-----   v i      iv i i  i i     i          i i  
  rnd-5_family-        546 NTTTCGATTGCAGCATTGAAAACGATGACTTTCAGGAGGCTTCTGGTGAC 595

  scaffold57|si      26488 AAAAATGAAACAAACAAAAAAAGAACCATAAAAAATGGGGGAAAA-CTGT 26536
                           i    ii     i  i  i v   v  i vi         v    -   i
  rnd-5_family-        596 GAAAACAAAACAGACGAAGACAGACCCGTTGAAAATGGGGTAAAACCTGC 645

  scaffold57|si      26537 GAAATCAAGCTGGCTACTATTGCCAAATTGAAGAAGGAAGCATTTCCT-T 26585
                           i  ii           ii      i                i i    - 
  rnd-5_family-        646 AAAGCCAAGCTGGCTATCATTGCCGAATTGAAGAAGGAAGCGTCTCCTAT 695

  scaffold57|si      26586 TCTCTAGTTCATACTAACTTGCAAGAGACA 26615
                             v i         ii  vv i        
  rnd-5_family-        696 TCACCAGTTCATACCGACAGGTAAGAGACA 725

Matrix = 20p41g.matrix
Kimura (with divCpGMod) = 21.46
Transitions / transversions = 2.46 (91/37)
Gap_init rate = 0.05 (29 / 589), avg. gap size = 3.45 (100 / 29)


265 15.00 0.00 0.00 scaffold57|size959080 28492 28531 (919591) C rnd-1_family-794#Unknown (0) 64 25 m_b654s001i47 159124

  scaffold57|si      28492 ATTACATGCAGCCACACCGAGCTCCGACTATGGTTGGGGC 28531
                                ii      i                 iv     i 
C rnd-1_family-         64 ATTACGCGCAGCCGCACCGAGCTCCGACTATATTTGGGAC 25

Matrix = 20p41g.matrix
Kimura (with divCpGMod) = 8.82
Transitions / transversions = 5.00 (5/1)
Gap_init rate = 0.00 (0 / 39), avg. gap size = 0.0 (0 / 0)


2234 29.30 0.45 0.60 scaffold57|size959080 29803 30475 (917647) C rnd-1_family-1013#LTR/Pao (74) 2158 1487 m_b654s001i48 159125

  scaffold57|si      29803 AGTCATGGGTAAAAAGTCTAAAATGAAGCGTCAAGAAAATCAGTCTCGTT 29852
                              v     v  i     v  i v             v      v-v  v
C rnd-1_family-       2158 AGTGATGGGAAAGAAGTCGAAGAAGAAGCGTCAAGAACATCAGTG-AGTA 2110

  scaffold57|si      29853 CTGTTGGAGAAGTTTTTGACAGTTTATTGAGGATGACATCTAAAAACAT- 29901
                           v  ii    iv  ?vvv     ivi iivi  ii iii   v ii?vi -
C rnd-1_family-       2109 GTGCCGGAGGTGTNGGAGACAGCGCACCCGGGGCGGTGTCTCAGGNGGTG 2060

  scaffold57|si      29902 TCATACAGCCGAGAGTGGTAACATTCCTACATTGTTTGATGAATTCCCCG 29951
                             i vv  i-  viv      i ?vi  v ? i v       ?  ii  i
C rnd-1_family-       2059 TCGTCGAGT-GACGTTGGTAATANGTCTTCNTCGATTGATGANTTTTCCA 2011

  scaffold57|si      29952 AGTTCATCAGTAATTTGCAAAGTGCTTTGGTAGCTGCATTTGGTGAAGCT 30001
                           vv   ii i  v      i? i      i i? v  ii  i  i    v 
C rnd-1_family-       2010 CTTTCGCCGGTCATTTGCGNAATGCTTTAGCNGATGTGTTCGGCGAAGAT 1961

  scaffold57|si      30002 CTAGTGTCTGCAAATTGTAATAACATTCAGGAAATTCTCATGGAGAGTTT 30051
                             v     v      i ?    v ? iv vviv   v v?        i 
C rnd-1_family-       1960 CTCGTGTCAGCAAATCGNAATACCNTCAATCGTATTATGNTGGAGAGTCT 1911

  scaffold57|si      30052 TATCCCAGGTGGTGGTTGGGTACCTCGTCACACATTCAACCCACAAATGT 30101
                              i  i     i  ?    i       v  ivi  ii     vi    v
C rnd-1_family-       1910 TATTCCGGGTGGCGGNTGGGCACCTCGTAACGAGTTTGACCCAAGAATGG 1861

  scaffold57|si      30102 CAATGGATTTCCATGCTTGGTGTGTTGACAAGAGAGGCTTTGTTCACGAT 30151
                           i  iv           i            i   i   iv v  v     i
C rnd-1_family-       1860 TAACTGATTTCCATGCCTGGTGTGTTGACGAGAAAGGTATGGTGCACGAC 1811

  scaffold57|si      30152 TACCCTGTTGATCAATAAATTAAAGGGAATCATTCAACGGGTGAT-GTTG 30200
                             i  i vi       v   i  i         v i  v??--  -    
C rnd-1_family-       1810 TATCCCGACGATCAATTAATCAAGGGGAATCATGCGACTNN--ATCGTTG 1763

  scaffold57|si      30201 -TAAGGCATCCTTGGGGTGTTAATGTTGTGGTGGAGGCATTTCTGTACAT 30249
                           -  v   i   v    i   v vv  ?  ?        i  v iii    
C rnd-1_family-       1762 GTACGGCGTCCATGGGATGTGACAGTNGTNGTGGAGGCGTTGCCACACAT 1713

  scaffold57|si      30250 TGAAAAGTTGACACAAGAGCAATCTTTTGATAAGAACAAACATGTGTCTT 30299
                                       i     i  i i      i      vvi  i     vv
C rnd-1_family-       1712 TGAAAAGTTGACGCAAGAACAGTTTTTTGACAAGAACCCGCACGTGTCAA 1663

  scaffold57|si      30300 CTGCGCATCTGTTACAAATGATTGAGAACAATACTTTTCTGGCAAATCGG 30349
                           vi     v  vi  v       i     i     v  i iv iii   iv
C rnd-1_family-       1662 ACGCGCAACTTCTAGAAATGATCGAGAATAATACATTCCCCGTGGATCAC 1613

  scaffold57|si      30350 CATTACACCAGGGCAAAGATACTTCGTGATAGTGATCCCTCACGGTTTGC 30399
                           ii    i i     v  ii v     i  i  iii   ivvv  v  i  
C rnd-1_family-       1612 TGTTACGCTAGGGCCAAAGTTCTTCGCGACAGCAGTCCTGATCGTTTCGC 1563

  scaffold57|si      30400 TTTGGTATTGGGTTCGTTGAGGTACAGACAGTTATATGGGCACGTGCTTT 30449
                           v     i  i     vi vi          i i v i  ivii   i   
C rnd-1_family-       1562 ATTGGTGTTAGGTTCTCTTGGGTACAGACAATCAGACGGAAGTGTGTTTT 1513

  scaffold57|si      30450 GGGAGTGTGGTTAAACTGTAGGTTTG 30475
                               i         iiii v v    
C rnd-1_family-       1512 GGGAATGTGGTTAAGTCATCGTTTTG 1487

Matrix = 20p41g.matrix
Kimura (with divCpGMod) = 31.65
Transitions / transversions = 1.45 (116/80)
Gap_init rate = 0.01 (7 / 672), avg. gap size = 1.00 (7 / 7)


7169 22.23 1.93 3.88 scaffold57|size959080 30520 32489 (915633) C rnd-5_family-294#Unknown (63) 4620 2688 m_b654s001i49 159126

  scaffold57|si      30520 TTTGGTTAT-TTGGAGGGGTGTTCGTTATTCCAT---GTTAGAAAGCACA 30565
                                 vi -  ?     v -  vv   ---   ---      iii v  
C rnd-5_family-       4620 TTTGGTGGTGTTNGAGGGTT-TTGCTTA---CATTTAGTTAGAGGACTCA 4575

  scaffold57|si      30566 CTTGATACAGAGTCACTACTATCATCGCTGTTACTGGAGGTGGACAGCTG 30615
                                 ? v   ?iiii  i            i  v?vv  vv-  v - 
C rnd-5_family-       4574 CTTGATNCTGAGNTGTCACCATCATCGCTGTTGCTTNTTGTTT-CATC-G 4527

  scaffold57|si      30616 GTTTTGATCAGGTTGAAGTGTGTCTAGAAAATTGGCGAAATAGACAAGGA 30665
                           v     i--   i       v? i   i    i  ivi      v     
C rnd-5_family-       4526 TTTTTGG--AGGCTGAAGTGANTTTAGGAAATCGGTCGAATAGAGAAGGA 4479

  scaffold57|si      30666 ATTTCAAATCGTTCTTGTTTCCCAAGTCGTCTTGTGTCAGTTTTCCTATG 30715
                            i    v v ?  v i      vi       i     ? v  i    i v
C rnd-5_family-       4478 ACTTCACAGCNTTGTCGTTTCCAGAGTCGTCCTGTGTNATTTCTCCTGTC 4429

  scaffold57|si      30716 TTAAGACGCCATTCTTTGAAGTTAAAAATAAACCTGAGCATGTCGACTAA 30765
                           v i iiiv         v  i   v   i    i v     i        
C rnd-5_family-       4428 GTGAAGTTCCATTCTTTCAAATTACAAACAAACTTCAGCATATCGACTAA 4379

  scaffold57|si      30766 AGCAGTACATCATGATGGTGAGTTGGGTCGGTCTTTTTGTAAAACTAGTG 30815
                              vv    i  ?     v          v          i    v    
C rnd-5_family-       4378 AGCCTTACACCANGATGGAGAGTTGGGTCTGTCTTTTTGTGAAACAAGTG 4329

  scaffold57|si      30816 GATTGAAAATGTCTCGGGCGTATTCCTGGCGCACACCAATGTAGACTGCT 30865
                            i ii  i                viiv iv   v v  ?     i?   
C rnd-5_family-       4328 GGTCAAAGATGTCTCGGGCGTATTGTCCGTTCACCCGAANGTAGATNGCT 4279

  scaffold57|si      30866 TTGCAGTCATCAGCCTTTTTTGGAAAGTCTTCCAAATGAGGTAAATCCAT 30915
                            i      v     v?v v    ? i         i     ?  i   vv
C rnd-5_family-       4278 TCGCAGTCTTCAGCGNGTGTTGGNAGGTCTTCCAAGTGAGGNAAGTCCTG 4229

  scaffold57|si      30916 GTGGAGAAGACATCAAATTTCTGTCAAGGTGAA----TG-GAGGCAGCGC 30960
                           iiv   ?    i  i     i vi  --     ----  -   v  i---
C rnd-5_family-       4228 ACCGAGNAGACGTCGAATTTTTTCCA--GTGAAATTTTGAGAGTCAA--- 4184

  scaffold57|si      30961 TATGTT---TGCATAGGACTTGTATTTAAAATTGTGGAGTGTTGCGATGA 31007
                             i   ---    ---    ii   ?ii    i       ii  v??   
C rnd-5_family-       4183 TACGTTCCCTGCA---GACTCATATNCGAAATCGTGGAGTACTGANNTGA 4137

  scaffold57|si      31008 TGTTGTGATGGTTAAAGTTTGGAGGTAGAAGCTGCCCACATACAAGACAT 31057
                                  i                 i   i  i    ? vi? i    i 
C rnd-5_family-       4136 TGTTGTGGTGGTTAAAGTTTGGAGGCAGAGGCCGCCCNCTCNCGAGACGT 4087

  scaffold57|si      31058 CGCTTGGCTTCAAAGATGTTATCGAAGTCTCCCAATTGGAGATGCCAAAT 31107
                                      i    i   ? i      v  ?          ?v iv  
C rnd-5_family-       4086 CGCTTGGCTTCGAAGACGTTNTTGAAGTCACCNAATTGGAGATNGCGTAT 4037

  scaffold57|si      31108 AAGTTCGAGGACAGATGTTGTGAACTTGTCTGTTCCGATTGGCTCTTGAA 31157
                           i          ?  vi  -   ii          vi   v       v  
C rnd-5_family-       4036 GAGTTCGAGGANAGTCGT-GTGGGCTTGTCTGTTATGATGGGCTCTTCAA 3988

  scaffold57|si      31158 ATTGCGGAATCTCGATTTTGTCCCAAATGACTCTTTTTGGAGGGGGAGGA 31207
                             ? i           ii       i i viv   v  i -   v  v  
C rnd-5_family-       3987 ATNGTGGAATCTCGATCCTGTCCCAGACGTTGCTTGTTAG-GGGCGACGA 3939

  scaffold57|si      31208 ATGGTCTCATGTTGCTGAAATCTTTTATGGAAGTCT-TACTTTCTTCTA- 31255
                             v          ?i   i- ivi i v vivi   -   ?viv  v  -
C rnd-5_family-       3938 ATTGTCTCATGTTNTTGAG-TTGCTCAAGCGTATCTCTACNGCGTTGTAT 3890

  scaffold57|si      31256 -ACACT-GTGTTTGAGGTGTGGATTTGGAGGGAGAGTTCGATTGCTTGAT 31303
                           -     - i  ----     v   v v  v  v ? i             
C rnd-5_family-       3889 CACACTTGCGT----GGTGTCGATGTCGATGGTGNGCTCGATTGCTTGAT 3844

  scaffold57|si      31304 CAAGCATGTGTAGGAGAGATTCAGTGACATAATTTTGTGTACGACTAATT 31353
                            i             vv  iv         vv       v     i i  
C rnd-5_family-       3843 CGAGCATGTGTAGGACTGACGCAGTGACATTTTTTTGTGGACGACCAGTT 3794

  scaffold57|si      31354 TCTCTATGGGTTTTCTGGCTTCTTTCTTGTTGGGAGCAACAACATTGTCA 31403
                            i   v  i    ii   ?      i    i  vivi v i    i    
C rnd-5_family-       3793 TTTCTCTGAGTTTCTTGGNTTCTTTTTTGTCGGTGCTATCGACATCGTCA 3744

  scaffold57|si      31404 GTTGAAAGTAGAA-GTGAGATATCTATGAATGGTAGTCAAACCATGGGAT 31452
                            v  iv   i   -  v i  -  v    i  vii i i  -- v v v 
C rnd-5_family-       3743 GGTGGTAGTGGAAGGTCAAAT-TCAATGAGTGCCGGCCGAA--AAGTGTT 3697

  scaffold57|si      31453 GACCTTCTGCTGGATGTAGTCTACCTCACAGTTCCAGGGCCTGAGTTCTG 31502
                            iiv  ---v v   i     ?  i    ii ?vi v   i       v 
C rnd-5_family-       3696 GGTATT---GTCGATATAGTCNACTTCACGATNATATGGCTTGAGTTCGG 3650

  scaffold57|si      31503 AATCCCGAATGTTCCTAGGTTTTAACACCATGACAAAGAACTTGAATAAA 31552
                               i     ?     ?   ? v     v v i?       v    v   
C rnd-5_family-       3649 AATCTCGAATNTTCCTNGGTNTGAACACGAGGGNAAAGAACGTGAAGAAA 3600

  scaffold57|si      31553 CTGAGTGGTATGTCCTGCACAGTTTGTTGTGGTTTGATGTCGTAGAATTT 31602
                                   v  v ii v   i  ?i iv ?       v       -    
C rnd-5_family-       3599 CTGAGTGGGATCTTTTCCACGGTNCGCAGNGGTTTGAGGTCGTAG-ATTT 3551

  scaffold57|si      31603 CTTG-AGCGGTTTTGGGCTCTAAGGAAGTTGCACGTCGGTAGTCATGCCA 31651
                           i   -  i viviv ?ii v  i   i v - v   i   ?       vv
C rnd-5_family-       3550 TTTGCAGTGCCACAGNATTATAGGGAGGGT-CTCGTTGGTNGTCATGCGC 3502

  scaffold57|si      31652 ACGTTGTGTAAAGTACCTGGGATGACCCCAGGCAGTATTTTTCCAGCCTT 31701
                                  v   i  iiii  ?v ?  i  ?     ?  i      ?    
C rnd-5_family-       3501 ACGTTGTCTAAGGTGTTCGGNTTNACTCCNGGCAGNATCTTTCCANCCTT 3452

  scaffold57|si      31702 GAAAACGTTGAGAATTTTGACGGAGAAGAACTTTT-GTTGTTATGTTTCT 31750
                                 iii    vv   vi   ?    ?    ? -  i?v       i 
C rnd-5_family-       3451 GAAAACACCGAGACGTTTCGCGGNGAAGNACTTNTCGTCNATATGTTTTT 3402

  scaffold57|si      31751 TTACATGGTACAGAACTGCCTACATGGCCAGTAGCGATGGAGAGACTCTG 31800
                            v  i i  ii    ?    i  i    vi     ii   v         
C rnd-5_family-       3401 TGACGTAGTGTAGAANTGCCCACGTGGCAGGTAGCAGTGGCGAGACTCTG 3352

  scaffold57|si      31801 AAGTCACGGCGGTAGAGGACTCTTGGTGCATGAACTATGTCCAATGCCTT 31850
                                   i             v     vi     vv  i   v  ?   
C rnd-5_family-       3351 AAGTCACGACGGTAGAGGACTCGTGGTGGGTGAACGTTGCCCATTGNCTT 3302

  scaffold57|si      31851 CCCACCTGATTTCATGAGTAGTAGGAAGACAGGTGTGACATCCTTG---A 31897
                           v  i        ?v      i v          i     ?  v i --- 
C rnd-5_family-       3301 GCCGCCTGATTTNCTGAGTAATTGGAAGACAGGCGTGACNTCGTCGGCCA 3252

  scaffold57|si      31898 TGTCTTCCTTGTCACAA-TTGTTTTGTAGCACTGCACTCGGAGGAGCTCT 31946
                              ?         i   -    vvi   i   iii v i?   ?  i   
C rnd-5_family-       3251 TGTNTTCCTTGTCGCAACTTGTGGCGTAACACCATAATTNGAGNAGTTCT 3202

  scaffold57|si      31947 CTCAATTGAGGAGAAC---CATGATCGGCTGTTACTGA--TAGGTAGGGC 31991
                           v?i     i  iv v ---   i     --------  --  i       
C rnd-5_family-       3201 GNTAATTGGGGGCACCCGTCATAATCGG--------GATCTAAGTAGGGC 3160

  scaffold57|si      31992 TTAAGACCGAAGCTTTGAAAGATGTGAACGAAGTCGTAGTATAAATTTTG 32041
                             i         ?  i i     i vii               vi   i 
C rnd-5_family-       3159 TTGAGACCGAAGNTTCGGAAGATATCGGCGAAGTCGTAGTATACGTTTCG 3110

  scaffold57|si      32042 CAAAATGAAGTCGTGACGTATTAAAGTATACGACCGGTCTTCTTT----- 32086
                                             i   ii   i  v    v      i  -----
C rnd-5_family-       3109 CAAAATGAAGTCGTGACGCATTGGAGTGTAGGACCTGTCTTCCTTAAGAC 3060

  scaffold57|si      32087 ----GTTGCTACCTTTCTTGTTCTTTTCTTTGATGTATCCTGCATCGTGC 32132
                           ----    ------  ? i                     i  i      
C rnd-5_family-       3059 GGGAGTTG------TTNTCGTTCTTTTCTTTGATGTATCCCGCGTCGTGC 3016

  scaffold57|si      32133 AAGTGTGTGGTGTAAGTCCTCAGTGACAGGTCTAAAAAGGCTGGAGAAGT 32182
                            ?     ?       v  i i  i  ?     i  i      viv   vv
C rnd-5_family-       3015 ANGTGTGNGGTGTAATTCTTTAGCGANAGGTCCAAGAAGGCTTATGAACG 2966

  scaffold57|si      32183 TATGGAAAAGCGGGGCTGGGGTGTGACAGATAATAAGCTGGTATTGAAAG 32232
                              --     i  ivv vi  i    vv i --?   i  ii - i v  
C rnd-5_family-       2965 TAT--AAAAGTGGATGTTAGGCGTGAGCGGT--NAAGTTGACA-TAACAG 2921

  scaffold57|si      32233 GAGGTCAATGATTTGCAACGTCACTCAAAATGAAACCCCTCCAAATCATA 32282
                           i v  -   v -----  vi    v ---   ---i? v i---   i  
C rnd-5_family-       2920 AATGT-AATCA-----AAAATCACGC---ATG---TNCGTT---ATCGTA 2886

  scaffold57|si      32283 TTCCAGGCAAATAACTCAAACAACGAGTTTGCTATCCCGTAGATGTTGTA 32332
                           vv      i i --------  v  i?   i v - vi i v    i   
C rnd-5_family-       2885 AACCAGGCGAGT--------CACCGGNTTTACGA-CATGCATATGTCGTA 2845

  scaffold57|si      32333 ATTCCGGTGAATGACCCAAAGTACAAGACGATGCTGATGTT-TTCAAAAA 32381
                           i        i? ?    ii?v   iv  iv vi -  v   -   i? ? 
C rnd-5_family-       2844 GTTCCGGTGGNTNACCCGGNTTACGCGATCAAAC-GAAGTTGTTCGNANA 2796

  scaffold57|si      32382 CTTACTCAATTTGTAAAATATATCTTTCGCAGAGATGTTGAGGGCATCAT 32431
                             i      v               vi        v      ?  i    
C rnd-5_family-       2795 CTCACTCAAGTTGTAAAATATATCTGCCGCAGAGAAGTTGAGNGCGTCAT 2746

  scaffold57|si      32432 TCAATGTGGTGAATCTTGCTGCTAGGGAAATCAAATGACATTTAAACATG 32481
                              v  i v      i? i   i i    i    i    v        vi
C rnd-5_family-       2745 TCATTGCGCTGAATCCNGTTGCCAAGGAAGTCAAGTGACTTTTAAACAGA 2696

  scaffold57|si      32482 TGTAATGT 32489
                           i       
C rnd-5_family-       2695 CGTAATGT 2688

Matrix = 20p41g.matrix
Kimura (with divCpGMod) = 23.72
Transitions / transversions = 1.38 (244/177)
Gap_init rate = 0.05 (94 / 1969), avg. gap size = 1.20 (113 / 94)


1886 15.34 4.83 0.00 scaffold57|size959080 32519 32870 (915252) C rnd-5_family-294#Unknown (2055) 2628 2260 m_b654s001i50 159126

  scaffold57|si      32519 CAAAGTGATGTTCGCCGAGGTGATCAAAAGCAGAGTCAATGAGGTTAGCA 32568
                                     v   i ?i    i  i  ? vi v   i  ? ?   ?   
C rnd-5_family-       2628 CAAAGTGATGGTCGTCNGGGTGGTCGAANGAGGCGTCGATNANGTTNGCA 2579

  scaffold57|si      32569 ATGAGAACAGTTGCTCTAATGAGATGAGCTTCATGGAAATTGAAATATAG 32618
                             v             i     v         ii    i        i  
C rnd-5_family-       2578 ATCAGAACAGTTGCTCCAATGATATGAGCTTCGCGGAAGTTGAAATACAG 2529

  scaffold57|si      32619 CATCTTGGGTGGTATGATGTCTTTATACCAAATTGGTCGGGCGCCGTGGA 32668
                            i?         ?  ? i    ? i        i    v           
C rnd-5_family-       2528 CGNCTTGGGTGGNATNACGTCTNTGTACCAAATCGGTCCGGCGCCGTGGA 2479

  scaffold57|si      32669 TGA-ATGGGTTTGTGTTGATGTCTTTGCGTTGATGTCTT---------TG 32708
                              -    vi   v         i i          vv ---------  
C rnd-5_family-       2478 TGAGATGGCCTTGGGTTGATGTCCTCGCGTTGATGTAGTAACGCAAAATG 2429

  scaffold57|si      32709 -TGTTGATGCGTGATTGTGCTTCAGGGGTCTCGGCTTCTTCAAAGCTGAC 32757
                           -v   v v v    i  v     i ?               i i      
C rnd-5_family-       2428 AAGTTTAGGAGTGACTGGGCTTCGGNGGTCTCGGCTTCTTCGAGGCTGAC 2379

  scaffold57|si      32758 GTTTTTGAAAGATGCATATAGGTAGTTGAATACTTTGGTGGCAAAGTAAA 32807
                                    v v      v           ?      i    i       
C rnd-5_family-       2378 GTTTTTGAATGCTGCATAGAGGTAGTTGAANACTTTGATGGCGAAGTAAA 2329

  scaffold57|si      32808 TCCTGTTGACGTGTGAAATTGTGAGAATGTTGATCTTGAGGAATTT---- 32853
                            v v       i    ii v             ?    ii v    ----
C rnd-5_family-       2328 TGCGGTTGACGCGTGAGGTGGTGAGAATGTTGANCTTGGAGTATTTGGCG 2279

  scaffold57|si      32854 -GCT-GGACTTCTGATCAG 32870
                           -   -   ii     i   
C rnd-5_family-       2278 AGCTGGGATCTCTGACCAG 2260

Matrix = 20p41g.matrix
Kimura (with divCpGMod) = 13.96
Transitions / transversions = 1.45 (32/22)
Gap_init rate = 0.02 (6 / 351), avg. gap size = 2.83 (17 / 6)


4234 11.55 0.60 0.76 scaffold57|size959080 32903 33565 (914557) C rnd-5_family-294#Unknown (2407) 2276 1615 m_b654s001i51 159126

  scaffold57|si      32903 CTGGGGTCCTTAACTAGACTTTCGAACAAGTTCACAAAAAGAGGGTGCAT 32952
                                i  ii i  i       i   vi       i   i i   i    
C rnd-5_family-       2276 CTGGGATCTCTGACCAGACTTTTGAAGGAGTTCACGAAAGGGGGGCGCAT 2227

  scaffold57|si      32953 TCTTTTTGTAGAATCATTGTGAGCAAGGTAGGTGAAATAGTTGAGGAAAG 33002
                              ?  ?  ?  i  ? i   ?  ? ?                       
C rnd-5_family-       2226 TCTNTTNGTNGAGTCNTCGTGNGCNANGTAGGTGAAATAGTTGAGGAAAG 2177

  scaffold57|si      33003 CCCTTTCACATTGGGGGCTAGATGG--GAGCGACGAATTCCTGTACCACT 33050
                             v         ?      ?  ?  --          ?        vi i
C rnd-5_family-       2176 CCGTTTCACATTNGGGGCTNGANGGATGAGCGACGAANTCCTGTACAGCC 2127

  scaffold57|si      33051 TGTTTGTCCAAATTTTTGAAGTACTTCATTAACAAGGACTCGGAAGACTT 33100
                           v  ?i      ? ii         v?   i   i ?        ?    i
C rnd-5_family-       2126 GGTNCGTCCAANTCCTTGAAGTACGNCATCAACGANGACTCGGANGACTC 2077

  scaffold57|si      33101 CGCAGGACCATTCTCCTTGATGAGTTTTTCAACTGCCTTTGTTGTCAT-G 33149
                           v        ?  ? ??     ??          v  vi    v -   -i
C rnd-5_family-       2076 GGCAGGACCNTTNTNNTTGATNNGTTTTTCAACGGCACTTGTGG-CATCA 2028

  scaffold57|si      33150 TATGTTGTGACTTC-ATAGGGAAATTGGGACATATTCGGAGTCATTTCAA 33198
                              ?       ?  -  ii  ?i  -       i         i      
C rnd-5_family-       2027 TATNTTGTGACNTCTATGAGGNGAT-GGGACATGTTCGGAGTCGTTTCAA 1979

  scaffold57|si      33199 ATGACGTTAAATCAACTTTTTTTGCCAAAGTCTTGACAAATTGTGCACAT 33248
                               i  -                          i  i        i  i
C rnd-5_family-       1978 ATGATGT-AAATCAACTTTTTTTGCCAAAGTCTTAACGAATTGTGCGCAC 1930

  scaffold57|si      33249 AGATCCATGGGATGTGGATGATTCGAAGCAAGTTTCTCGTCAGAAATTTG 33298
                            i         i  ?   i                 i    ?  v     
C rnd-5_family-       1929 AAATCCATGGGGTGNGGACGATTCGAAGCAAGTTTCCCGTCNGATATTTG 1880

  scaffold57|si      33299 TTTGCTGAGTGTGATGAGAGCAGACATGACATCATATGTAGGAACTTCTT 33348
                                 v     ??                     v      ?       
C rnd-5_family-       1879 TTTGCTCAGTGTNNTGAGAGCAGACATGACATCATCTGTAGGNACTTCTT 1830

  scaffold57|si      33349 GCGGTGAAGAGGTGATGTAGTAGACTTCTATAGTTGAACACTTTTGTAAG 33398
                            i    i      ?i                               i   
C rnd-5_family-       1829 GTGGTGGAGAGGTNGTGTAGTAGACTTCTATAGTTGAACACTTTTGCAAG 1780

  scaffold57|si      33399 GCATGGCACTTGACTGTTCCGTTGAGTGCATTGTCCAGTTCGACTAGGAA 33448
                             i  i  ?  ?  v?    i          i           ?      
C rnd-5_family-       1779 GCGTGACANTTNACANTTCCATTGAGTGCATCGTCCAGTTCGANTAGGAA 1730

  scaffold57|si      33449 TGTCGAGTCTTTGGGCCATTTGGTTTTATCCTTGGAGATAATACCATTTT 33498
                                 i  vi       ?v  v       v i            i    
C rnd-5_family-       1729 TGTCGAATCGCTGGGCCANGTGTTTTTATCGTCGGAGATAATACCGTTTT 1680

  scaffold57|si      33499 TTGCAATATGACTGTATATGAGGTCTGTCTTGGAAGAAATGGATCCTGTG 33548
                           ii    vi   v    ?i    i       i  i            ?   
C rnd-5_family-       1679 CCGCAAAGTGAGTGTANGTGAGATCTGTCTCGGGAGAAATGGATCCNGTG 1630

  scaffold57|si      33549 TTGGGGTCAGGACGTAA 33565
                                    -- i    
C rnd-5_family-       1629 TTGGGGTCA--ATGTAA 1615

Matrix = 20p41g.matrix
Kimura (with divCpGMod) = 10.61
Transitions / transversions = 3.00 (57/19)
Gap_init rate = 0.01 (8 / 662), avg. gap size = 1.12 (9 / 8)


4196 12.17 4.25 2.01 scaffold57|size959080 33558 34286 (913836) C genome_6_12811#DNA (0) 745 1 m_b654s001i52 159127

  scaffold57|si      33558 GGACGTAAGGGAAAGGATGTACATTGGTACCAATATTATGACTCATGCAA 33607
                                          i     vi  i         i i        i   
C genome_6_1281        745 GGACGTAAGGGAAAGAATGTAGGTTAGTACCAATACTGTGACTCATACAA 696

  scaffold57|si      33608 GAATTACATGGATTGCATAAAAAGGATTTTTGAGGACAATCTACTCAAGA 33657
                               v   ii   v    v i -        i  v         --    
C genome_6_1281        695 GAATAACACAGATGGCATTAGA-GGATTTTTAAGTACAATCTAC--AAGA 649

  scaffold57|si      33658 ATATGAGGACTCCAACCCAGGGCCGTTGTGTATCT--------AGCAGGA 33699
                             - v        i    i   v      v     --------     vv
C genome_6_1281        648 AT-TTAGGACTCCGACCCGGGGGCGTTGTTTATCTCTCTAGAGAGCAGTT 600

  scaffold57|si      33700 TAATTGTGTGTATTTGTTATT-ATTTGTTGACAC---ATGGACAACA-GT 33744
                             - i i           v  -            ---        v - i
C genome_6_1281        599 TA-TCGCGTGTATTTGTTTTTTATTTGTTGACACGACATGGACAAGATGC 551

  scaffold57|si      33745 AGGAAGAAAGAACTCTTAAGCCCCTTTCTCAGATTGGTACCAAAATGTAA 33794
                                    v                                       v
C genome_6_1281        550 AGGAAGAAATAACTCTTAAGCCCCTTTCTCAGATTGGTACCAAAATGTAC 501

  scaffold57|si      33795 CGATCTTTCAAAATGTACCGATTAATC-AAAAGTACATTTTGCAAGATTG 33843
                                             i        -                    i 
C genome_6_1281        500 CGATCTTTCAAAATGTACTGATTAATCGAAAAGTACATTTTGCAAGATCG 451

  scaffold57|si      33844 GTACATTTTCAAAGATCAGTACCAAAATGTACCAATCTTTGAAAATGTAC 33893
                                            i    i    v     i                
C genome_6_1281        450 GTACATTTTCAAAGATCGGTACTAAAAAGTACCGATCTTTGAAAATGTAC 401

  scaffold57|si      33894 CGATTT---TTTTCTCGTAGAAATTGTATTAGTTCCTACTGTCAAAGGTA 33940
                                 ---               i             v   vi      
C genome_6_1281        400 CGATTTCATTTTTCTCGTAGAAATCGTATTAGTTCCTAATGTAGAAGGTA 351

  scaffold57|si      33941 CCAATCTTTCAAAATGTACCATCGACATGTATCGGTACATTTTTAGAAAT 33990
                             i                 v                      i      
C genome_6_1281        350 CCGATCTTTCAAAATGTACCTTCGACATGTATCGGTACATTTTCAGAAAT 301

  scaffold57|si      33991 TGGTACATTTCCAAAGATCGGGACAAAAATGTACAAATCTTTGAAGATGT 34040
                           i                    v  vv        i          i    
C genome_6_1281        300 CGGTACATTTCCAAAGATCGGTACCTAAATGTACGAATCTTTGAAAATGT 251

  scaffold57|si      34041 ACTTTTCTTACCTTACGTAGTCCATGAGCTCATCGTCAGGACAAAGTACG 34090
                                       v v    --  -          v               
C genome_6_1281        250 ACTTTTCTTACCATCCGTA--CC-TGAGCTCATCCTCAGGACAAAGTACG 204

  scaffold57|si      34091 TTTGAAAGGTCGATTGACCAACATTAGCTAAAAATCAAAAATGTGATAAG 34140
                                 vi    i   i  ----  v      vvv   v   -    v  
C genome_6_1281        203 TTTGAACAGTCGGTTGGCC----TTCGCTAAATTACAATAAT-TGATTAG 159

  scaffold57|si      34141 GACTTTCGATGAACAACAGCCGTTCATTCCGAGTTGCTGTTCTCCTAGGA 34190
                            v       iv       i i    v   v    v v           v 
C genome_6_1281        158 GCCTTTCGACCAACAACAACTGTTCCTTCGGAGTGGATGTTCTCCTAGTA 109

  scaffold57|si      34191 CGTTGAAATAAGTTGTTAACAACAT------------TA--GCACGATAC 34226
                           v  v      v   v iv       ------------  -- i     i 
C genome_6_1281        108 AGTGGAAATATGTTCTCCACAACATATTACTTTTAAATATTGTACGATGC 59

  scaffold57|si      34227 TTTTTAAAAGTGTATAAAGTTGGACTGTTTTTGTTTTTCATGCAACTTTC 34276
                             i v      --  v     v          i     i           
C genome_6_1281         58 TTCTAAAAAGT--ATCAAGTTCGACTGTTTTTATTTTTTATGCAACTTTC 11

  scaffold57|si      34277 CCCAAAGTCC 34286
                             iv      
C genome_6_1281         10 CCTTAAGTCC 1

Matrix = 20p41g.matrix
Kimura (with divCpGMod) = 11.66
Transitions / transversions = 0.85 (40/47)
Gap_init rate = 0.03 (23 / 728), avg. gap size = 2.00 (46 / 23)


4463 15.53 1.66 0.51 scaffold57|size959080 34287 35069 (913053) C rnd-5_family-294#Unknown (3060) 1623 832 m_b654s001i53 159126

  scaffold57|si      34287 TCAATGTAACAACCCATACAAATACAGCAGAATGATAACCAACAATGCTT 34336
                                     i     ii vi   v i   v i vi    i? i   i  
C rnd-5_family-       1623 TCAATGTAACGACCCACGCCGATAGAACAGTACGCCAACCGNCGATGTTT 1574

  scaffold57|si      34337 GCCCTCAACATTGTCTAGACTAAACAGTGGCTGGCAGTGTTTATGAAGGA 34386
                              i   i i          v    i       i i   i  ?       
C rnd-5_family-       1573 GCCTTCAGCGTTGTCTAGACGAAACGGTGGCTGACGGTGCTTNTGAAGGA 1524

  scaffold57|si      34387 ACCTGTAGAACAAGCGGTTCTTGTAGCTTGTCAGAAGGTTGTCACTGTTA 34436
                            v                        ?    v  ?   v      i   v
C rnd-5_family-       1523 AACTGTAGAACAAGCGGTTCTTGTAGNTTGTGAGNAGGGTGTCACCGTTT 1474

  scaffold57|si      34437 ATGTATTCGTCAGGATGTAATTTGTGTTTGGAGTAATCAGCCAACACCAC 34486
                           v                i  v   ?   vi      iiiv ?  v v v 
C rnd-5_family-       1473 CTGTATTCGTCAGGATGCAAGTTGNGTTGAGAGTAACTGTCNAAAAGCTC 1424

  scaffold57|si      34487 TTTGAATTCCTCCTCCAAACCACATGCTTTGGCCCATACCATTTTGCCTT 34536
                                    ?       i   i              ii    i  v    
C rnd-5_family-       1423 TTTGAATTCNTCCTCCAGACCGCATGCTTTGGCCCACGCCATCTTCCCTT 1374

  scaffold57|si      34537 CGTCTGTTAAAGAGTTGACCTTCAGAATGTGTTCCCATTTATCGAAGAAA 34586
                                  v  ?     v     v    iv  v        ?        i
C rnd-5_family-       1373 CGTCTGTGAANGAGTTTACCTTGAGAACCTGGTCCCATTTNTCGAAGAAG 1324

  scaffold57|si      34587 GAAGCACCCCAGTCACCTTGCATATCAAGAAGTCTTGTGGATATTGGCTA 34636
                            i?i          v   v ??   iv vi  i     v  ? ??   v 
C rnd-5_family-       1323 GGNACACCCCAGTCTCCTGGNNTATTCATGAGCCTTGTTGANANNGGCGA 1274

  scaffold57|si      34637 TGGATTGTCTTGCGAAGTCTGAACTAGTGCGACCAATTGAATGAGATCCT 34686
                                i        v         i  v vv  i  ivv i i  i  i 
C rnd-5_family-       1273 TGGATCGTCTTGCGCAGTCTGAACCAGAGGTACTAACGCAGTAAGGTCTT 1224

  scaffold57|si      34687 CAACAGGATGTGTATCAGAAGATTCAGTGCGTGCAAGGAAAGATTTCATA 34736
                               ?     ? ii    v v ?      iii  ?     v         
C rnd-5_family-       1223 CAACNGGATGNGCGTCAGCACANTCAGTGTACGCNAGGAATGATTTCATA 1174

  scaffold57|si      34737 TCTGAGTCCACATTAGACATGTGTTTACTGTCTGAAAGTAGAGGAGCCTT 34786
                                    i i  v              ?  ?vi    -          
C rnd-5_family-       1173 TCTGAGTCCGCGTTTGACATGTGTTTACTNTCNTGAAGT-GAGGAGCCTT 1125

  scaffold57|si      34787 AGACTTCGAGTAGTTGAAAATGATTTCACTAACAACCATACTGTTGAAAG 34836
                                 v           ?           i      iv       -   
C rnd-5_family-       1124 AGACTTGGAGTAGTTGAANATGATTTCACTGACAACCGAACTGTTG-AAG 1076

  scaffold57|si      34837 ACATGTTGTGATTACAGTAGAGAAGGTAGACTTG-GGGGACTTCATCAGA 34885
                            v i         ?  v -   ?  i        -              -
C rnd-5_family-       1075 AAACGTTGTGATTNCATT-GAGNAGATAGACTTGTGGGGACTTCATCAG- 1028

  scaffold57|si      34886 CGAGTCATCCTGAGTTCCATAGAAGTCACATACGATTGGCCAGTTGCTGT 34935
                             v i    i      i i       v         i             
C rnd-5_family-       1027 CGCGCCATCTTGAGTTTCGTAGAAGTGACATACGATCGGCCAGTTGCTGT 978

  scaffold57|si      34936 TGTGGAATTCAATTTTTCTACATGTGCAGTTGGTGTCAAGGACTAGTGCC 34985
                                              v i?      iv           i v     
C rnd-5_family-        977 TGTGGAATTCAATTTTTCTTCGNGTGCAGCAGGTGTCAAGGATTCGTGCC 928

  scaffold57|si      34986 AAGTCGGAGTGAGGCATAGTGAAGGTTGGGGTACCA---ATTTCTTGAAA 35032
                           ivv                  i v     v  ?i i--- ?         
C rnd-5_family-        927 GCTTCGGAGTGAGGCATAGTGGATGTTGGTGTNTCGGGTANTTCTTGAAA 878

  scaffold57|si      35033 CACAGATGGAG---TTT------TTGATCCAGTATCAGTGTTGAGG 35069
                                i     ---   ------     ?v                
C rnd-5_family-        877 CACAGGTGGAGGACTTTTGTTACTTGATNAAGTATCAGTGTTGAGG 832

Matrix = 20p41g.matrix
Kimura (with divCpGMod) = 14.40
Transitions / transversions = 1.28 (68/53)
Gap_init rate = 0.01 (8 / 782), avg. gap size = 2.12 (17 / 8)


9114 23.61 3.09 1.25 scaffold57|size959080 37548 39907 (908215) C rnd-5_family-1722#Unknown (1093) 3663 1261 m_b654s001i54 159128

  scaffold57|si      37548 TGTCGTTATCCTGGTGATTGACCGGAATTCCAACAAAAATGGTTT---TC 37594
                                 v            v   v  ?  v i   v--- i  i --- i
C rnd-5_family-       3663 TGTCGTAATCCTGGTGATTCACCCGANTTACGACAT---TAGTCTCAATT 3617

  scaffold57|si      37595 CAAAACTAATAAT--TTTGTTTCATGTCTACCTAGATGCCACCCAAA--- 37639
                            v  v v  iv  -- i v   v  v ii  --              ---
C rnd-5_family-       3616 CTAACCGAACTATGCTCTCTTTGATTTTCAC--AGATGCCACCCAAACGT 3569

  scaffold57|si      37640 ---------TCA---------AAACGAGGTGCTCATAAGCGGTCGACCCT 37671
                           ---------   --------- ii  v  ?    i    vii  i  v i
C rnd-5_family-       3568 GCATCGACATCAGGCTCTCCTAGGCGTGGNGCTCGTAAGAAATCAACACC 3519

  scaffold57|si      37672 CACGGAGGAAGTTC-CTCTAACGTTTCAATACCTATGAAACAAAATGATA 37720
                           v  vi       iv- vv   v  iv   i   vv     viv  i  -i
C rnd-5_family-       3518 GACTAAGGAAGTCGACGGTAAGGTCACAACACCATTGAAAAGTAACGA-G 3470

  scaffold57|si      37721 ATCTTG-ATGTAGCAGTATCCACTGCATCAACACTTGGATCTATCCTCTC 37769
                              vv -             v     i     iv    i  v iiviv  
C rnd-5_family-       3469 ATCGGGGATGTAGCAGTATCAACTGCGTCAACGGTTGGGTCAACTGCATC 3420

  scaffold57|si      37770 GAGGTCTACCCTTGGGTCATGTGGCACCATGAGTTTTACGAAGATCAACT 37819
                           v  i     i         iv     vi        v        ?    
C rnd-5_family-       3419 CAGATCTACTCTTGGGTCACCTGGCAGTATGAGTTTGACGAAGATNAACT 3370

  scaffold57|si      37820 TTAAGGATATGATGGCAGC------TGAA----TCGAAGAGAAAAGTATG 37859
                            i  i      i    ?  ------    ----           vvv  v
C rnd-5_family-       3369 TCAAAGATATGGTGGCNGCAGAATCTGAAGGCGTCGAAGAGAAATTAATT 3320

  scaffold57|si      37860 AAAGCTTTCGAAGGTTGGCTTGACTACCAATCGGTTTTGCAGACCATAAA 37909
                              v v              i     i ?      i  i   i iiii  
C rnd-5_family-       3319 AAATCGTTCGAAGGTTGGCTCGACTATCNATCGGTCTTACAGGCTGCGAA 3270

  scaffold57|si      37910 AAATGTCTTCCCACAAGAACCTGCATCAAAGTGGAATTCAA-GAGTTATG 37958
                              v  v              v   v v      vi     -      i 
C rnd-5_family-       3269 AAAAGTGTTCCCACAAGAACCGGCAGCTAAGTGGCGTTCAATGAGTTACG 3220

  scaffold57|si      37959 AAGATCTTGTCTCGTGCCTCTTGCTGTATCTTGAAGTGGATGATGCAAAA 38008
                                ? v  v  ? ii   ?   v        ?ii v  i     i   
C rnd-5_family-       3219 AAGATNTAGTATCNTATCTCNTGCAGTATCTTGNGATTGACGATGCGAAA 3170

  scaffold57|si      38009 GCTGTATTTTT-GATTTTGCAGTAAACCTTCATGATATGTCTGGTGTTGA 38057
                           ?    i     -i    i     v   v    i iv      viv v   
C rnd-5_family-       3169 NCTGTGTTTTTCAATTTCGCAGTTAACGTTCACGGAATGTCTCAAGATGA 3120

  scaffold57|si      38058 TGTATTTGAGCGCTTGAAGAAATTGAAAACAGGTGTGCAAGTTGCCAATG 38107
                           i     i     i      v? v       vv     v    i   i   
C rnd-5_family-       3119 CGTATTCGAGCGTTTGAAGCNAATGAAAACTTGTGTGGAAGTCGCCGATG 3070

  scaffold57|si      38108 AATTTGTTGCTCTCTTGAACTCTTTACTCAACAAAGAAGAGAACAGTGTT 38157
                                  v  i         v vi i ?ii               ?i   
C rnd-5_family-       3069 AATTTGTGGCCCTCTTGAACACACTGCNTGACAAAGAAGAGAACANCGTT 3020

  scaffold57|si      38158 TCTGTAAACAATGAGGAAGTTTTGGAGGCCAAA-TCTCTGCCCCGACAAC 38206
                            v       i v     v  ? ii v  v    - vvv v v   v  v 
C rnd-5_family-       3019 TATGTAAACGAAGAGGACGTNTCAGTGGGCAAAGTGAATTCGCCGTCATC 2970

  scaffold57|si      38207 AGCATAGAAGATGTTGCTTATGGAAACACCTGAAACGAAGAAACCTCCTG 38256
                              vvi     ivi  v             i   vv         v    
C rnd-5_family-       2969 AGCTAGGAAGACTCTGGTTATGGAAACACCCGAACAGAAGAAACCGCCTG 2920

  scaffold57|si      38257 CCCGCTGCGTAAAAGCCAAACGCACTGCAAAAAAATTACCTGACGTTCAA 38306
                            i   i i   v          ii    v     ii-   v  i i vvv
C rnd-5_family-       2919 CTCGCCGTGTACAAGCCAAACGTGCTGCTAAAAAGC-ACCGGATGCTGCC 2871

  scaffold57|si      38307 GTTGCATCTCAATCAAAAAGCATTGATGTTGTCATTAAGAAGGAGAAAAT 38356
                             v       v?  v    v  iv  v        i           i  
C rnd-5_family-       2870 GTGGCATCTCCNTCCAAAATCACGGAAGTTGTCATCAAGAAGGAGAAGAT 2821

  scaffold57|si      38357 AGATTGTGAAAATGTTGAAGTCATCAATATGACTGACAACAGGGATAAGA 38406
                           v   v    vi v           ii  i    v      i v   i ii
C rnd-5_family-       2820 TGATAGTGACGAGGTTGAAGTCATTGATGTGACAGACAACGGTGATGAAG 2771

  scaffold57|si      38407 CAGTTGATCCAATGAACATAACAGTTTACATTGATGTGGTGTCAAATACA 38456
                                              i     v    vi     v     i  i  v
C rnd-5_family-       2770 CAGTTGATCCAATGAACATGACAGTGTACAACGATGTCGTGTCGAACACT 2721

  scaffold57|si      38457 GCCAGGTACTCACCTCCAAAGAATGCCAAGAAGTGTATCCGGGTTTTCGT 38506
                           v v i    v  i            ii           i i   i  i  
C rnd-5_family-       2720 TCGAAGTACACATCTCCAAAGAATGTTAAGAAGTGTATTCAGGTCTTTGT 2671

  scaffold57|si      38507 GTCAAATTTGTTTCATCATAAGACTGATGAGGACAAAAACATTCATGCTG 38556
                              v   v v    i         v  i        i   i ii    v 
C rnd-5_family-       2670 GTCTAATGTCTTTCGTCATAAGACGGACGAGGACAAGAACGTCTATGCGG 2621

  scaffold57|si      38557 TGATGACTAATTTCCGTGAGTGCATTTGGTACATGAAGTCAGATTCCCTT 38606
                                  v  i           ii                v    ii   
C rnd-5_family-       2620 TGATGACAAACTTCCGTGAGTGTGTTTGGTACATGAAGTCTGATTTTCTT 2571

  scaffold57|si      38607 GTTTCTTGTTTGGTAGGAATGGAGAAAACTGCTTTGTTTTTGATGGAATA 38656
                             v                             v      v       i  
C rnd-5_family-       2570 GTGTCTTGTTTGGTAGGAATGGAGAAAACTGCATTGTTTATGATGGAGTA 2521

  scaffold57|si      38657 CAAAGATGTGGATATGTCATTGATTGACTAGTTTACGGATTTTCCGATTC 38706
                           i        v  i   v   v       i    i  v  i   i      
C rnd-5_family-       2520 TAAAGATGTTGACATGACATGGATTGACCAGTTCACTGACTTTTCGATTC 2471

  scaffold57|si      38707 ATGCTGTTGAACATGGCATTGACAAATACAAGAAGAGTAAGACTTGGAAG 38756
                           i   v     i  i         i          i vi v?vviv     
C rnd-5_family-       2470 GTGCGGTTGAGCACGGCATTGACGAATACAAGAAAACCACNCGCGGGAAG 2421

  scaffold57|si      38757 ACATTGGAAATGGTGTTGCTACCCGTGACTCTGTTTAATTATGATGATGA 38806
                             vv v              v     ?   i    i   v    i  i  
C rnd-5_family-       2420 ACCGTTGAAATGGTGTTGCTTCCCGTNACTTTGTTCAATGATGACGACGA 2371

  scaffold57|si      38807 AGTGAGCATTGAGGACCAGATCCATTTCATATTTGAAGATGTTTTGAGAA 38856
                                    i         i   i            i     i       
C rnd-5_family-       2370 AGTGAGCATCGAGGACCAGGTCCGTTTCATATTTGAGGATGTCTTGAGAA 2321

  scaffold57|si      38857 GGGTGCTTCGCAAGTATAAAATTGGTGGAATCAGGAGAGGGAAGACGTTG 38906
                               vi          i                 v     i  i i    
C rnd-5_family-       2320 GGGTTTTTCGCAAGTACAAAATTGGTGGAATCAGTAGAGGAAAAATGTTG 2271

  scaffold57|si      38907 CTTGATTTCTTGGAAATGAAGAATTTGGAGAACTTTTTGAACTTTCTCAT 38956
                             v     i       i     iiviv                     ? 
C rnd-5_family-       2270 CTGGATTTTTTGGAAACGAAGAGCGCCGAGAACTTTTTGAACTTTCTCNT 2221

  scaffold57|si      38957 GAAGAGCAAGGGAAGTCTAAACTGTGTTTTTGCAGAAGAATGTATCACTG 39006
                           v? i i          vvv   i       i  v     i          
C rnd-5_family-       2220 TNAAAACAAGGGAAGTGGTAACCGTGTTTTCGCCGAAGAGTGTATCACTG 2171

  scaffold57|si      39007 AAGAGCTGAACCATGTCTTGTATACAACTCCAGTCCAATACAACTGGAAT 39056
                                  v   v   i   v     i      i    i  i  i      
C rnd-5_family-       2170 AAGAGCTTAACAATGCCTTCTATACGACTCCAATCCAGTATAATTGGAAT 2121

  scaffold57|si      39057 GTTGCCTTGGATAAGTTCATGATGAATTCTGACATCAAGTTATTTTTGAT 39106
                               ii     i                             i        
C rnd-5_family-       2120 GTTGTTTTGGACAAGTTCATGATGAATTCTGACATCAAGTTGTTTTTGAT 2071

  scaffold57|si      39107 GGGTCTTGGGCATATGTTGTTTGATGATTTGAACGAGAAAGAGCTGCGTG 39156
                                         ii i               i  v      i      
C rnd-5_family-       2070 GGGTCTTGGGCATACATCGTTTGATGATTTGAATGACAAAGAGTTGCGTG 2021

  scaffold57|si      39157 CTTGTTTTGAATATGCTGGATCATTGGGATACAAAGTGCCTGTCTGGGCC 39206
                            i     i            v   i     v      i     v    vi
C rnd-5_family-       2020 CCTGTTTCGAATATGCTGGAACATCGGGATTCAAAGTACCTGTGTGGGGT 1971

  scaffold57|si      39207 GAGGTACAGAAGCAAGCGTACAATGATTGATTGTGAACACTTTGGT--CT 39254
                             i  i         v                   v  viv     --  
C rnd-5_family-       1970 GAAGTGCAGAAGCAACCGTACAATGATTGATTGTGTACTTATTGGTTACT 1921

  scaffold57|si      39255 TGACTTGTGGATTGAATTACAGGACATT-AAATTATCCATGTTAATAACT 39303
                            --  ivv           v      ? -       i       v i  v
C rnd-5_family-       1920 T--CTCTGGGATTGAATTAAAGGACANTAAAATTATTCATGTTACTGACG 1873

  scaffold57|si      39304 ATATGTTTGTTAACTTTAATATCACAGGTAGCCTGTTCTGGAT-ACTTTT 39352
                                   i iv     v  - ivi       --iv   vv  - v  vi
C rnd-5_family-       1872 ATATGTTTATCTACTTTTAT-TTTTAGGTAGC--AATCTCCATGAATTGC 1826

  scaffold57|si      39353 CCAATCC-TATATATGTTGGAATACAGTCCGATTGCTGGCTCTTCT-GTT 39400
                           i  i i - v ii v     i v iv ivv   v i    vv iv -  ?
C rnd-5_family-       1825 TCAGTTCGTTTGCAAGTTGGGAGATTGCGAGATGGTTGGCAGTCATAGTN 1776

  scaffold57|si      39401 GCATTCGTAATATTTTACAATTGTGTTATAACCACATTGCGTTTCACACA 39450
                             i ii     vi v i  v   i  i v  vvv  v   i  ?i   v 
C rnd-5_family-       1775 GCGTCTGTAATTCTATGCATTTGCGTCAAAAGATCAGTGCATTNTACAGA 1726

  scaffold57|si      39451 TGAA---GCAATGACATGGACAGTTCATTTACAACTTGCAATGGAAGTGT 39497
                              v---  i i  v vvv iv v  -  i   i -- ivi v  iv   
C rnd-5_family-       1725 TGACATTGCGACGAGAGTTATCGATC-TTCACAGC--GTCGTTGAGTTGT 1679

  scaffold57|si      39498 CCCGATCCACAATTTTGT---GAAT-TTAAATTTGTGAGAACAAATCAAC 39543
                            i vv   ---i    ? ---i   - iii    iv vi v i      v
C rnd-5_family-       1678 CTCTCTCC---GTTTTNTCACAAATGTCGGATTTAAGTAACCGAATCAAA 1632

  scaffold57|si      39544 ACTGTTAGTACAGTTTCTGAAAGGTTTGAAGTGTATTGTCCTTTTTTAC- 39592
                           v  v i v i  i v vv   vv  ii  iv ? i ii iii  i i i-
C rnd-5_family-       1631 TCTCTCATTGCAATGTGGGAACCGTCCGAGTTNTGTCATTTCTTCTCATC 1582

  scaffold57|si      39593 -ACAACTCTTAAATTGTCGAGAACAAATCAACACTTTCAGTCCCGTTTTC 39641
                           -      - i v i v i iv v i      iiv vv  i v  i?v vi
C rnd-5_family-       1581 AACAACT-TCACACTTTTGGTACCGAATCAATGATGACAATACCANATAT 1533

  scaffold57|si      39642 GAACGAGTGTTCA----AGTGTTCAAGTCATTGGATTATCTTGAACCAGC 39687
                                 v  i   ---- i v   i---- i    ii  v vv  i  i 
C rnd-5_family-       1532 GAACGACTGCTCAGCCGAATTTTCG----ACTGGACCATATGTAATCAAC 1487

  scaffold57|si      39688 ATGGACTAATGCATTGT-GGGAAGTTTGTTTGGATATCATATGTGAATTG 39736
                           iv ii  -  vi i   - vi  i   i                   -  
C rnd-5_family-       1486 GAGAGCT-ATTTACTGTCGCAAAATTTATTTGGATATCATATGTGAA-TG 1439

  scaffold57|si      39737 GTACGTGTTACTGTGAT-------GTC-AAACATATTTTACAATCCTGGA 39778
                                    v ii  v -------i  -     ivi   --i  -i iv 
C rnd-5_family-       1438 GTACGTGTTCCCATGTTTCTCTCAATCTAAACACCCTTT--GAT-TTATA 1392

  scaffold57|si      39779 ATAGGTTACTGAGGGGTGATCTC----TGTTTTCTACAGTGTCTCTTTTC 39824
                             --   vi   vvvi iv    ----    ivi      v   v v  i
C rnd-5_family-       1391 AT--GTTCTTGATTCATATTCTCGACTTGTTCATTACAGTCTCTGTGTTT 1344

  scaffold57|si      39825 AGTAACTTGTTGTCGTGGTATGCTTGAGGTAAGTCTCTGTGATGTTGCAA 39874
                                 v vi v        i     i   i   v iiv v  i i i v
C rnd-5_family-       1343 AGTAACGTCCTTTCGTGGTACGCTTGGGGTGAGTGTTCTTCATATCGTAT 1294

  scaffold57|si      39875 TCCTGGTGACCAACCGGAAATACGACATAACAT 39907
                              v     ? i   v  vv   v  iv     
C rnd-5_family-       1293 TCCGGGTGANCGACCCGATTTACTACGAAACAT 1261

Matrix = 20p41g.matrix
Kimura (with divCpGMod) = 25.27
Transitions / transversions = 1.12 (291/259)
Gap_init rate = 0.02 (57 / 2359), avg. gap size = 1.81 (103 / 57)


3934 27.97 2.20 1.45 scaffold57|size959080 40018 41247 (906875) C rnd-5_family-1722#Unknown (3517) 1239 1 m_b654s001i55 159128

  scaffold57|si      40018 TCTACTTCC------AGAAATTGTAAAGACACACAGTGC--GCCAGAGAC 40059
                             v      ------         v  vv v i   v  --i   ---  
C rnd-5_family-       1239 TCGACTTCCTGACAAAGAAATTGTTAACTCTCGCAGAGCTAACCA---AC 1193

  scaffold57|si      40060 A-ATCAATCATTACGACAGATTCAAGAACACACATGTATGTTGGAAGCAC 40108
                           i-i  v   i          ivii v   iiv ii   i        i i
C rnd-5_family-       1192 GTGTCTATCGTTACGACAGACATGATAACGTCCGCGTACGTTGGAAGTAT 1143

  scaffold57|si      40109 TAATGTCCAGGTTCTAGCAAGTATTCGAAGTCGAGGTGAAGGAAGTTAGT 40158
                            iv             v        i        i v   i     i   
C rnd-5_family-       1142 TGTTGTCCAGGTTCTACCAAGTATTTGAAGTCGAAGAGAAAGAAGTCAGT 1093

  scaffold57|si      40159 CAACTATTGC--TTCTCTACAAAGCCGCTGGTTCCGTATATTA-GTTTT- 40204
                              --   i --       v i       v     --  ?i i-     -
C rnd-5_family-       1092 CAA--ATTACGATTCTCTAAAGAGCCGCTCGTTCC--ATNCTGTGTTTTC 1047

  scaffold57|si      40205 -TTGCATTGCTGTT-CTTTGTGTTTATGGCATCGCAACAGTGGGGCCTAA 40252
                           -     v ii   i-i    v  v -  v i   v v      ivvv v 
C rnd-5_family-       1046 CTTGCAGTATTGTCATTTTGGGTGT-TGTCGTCGAATCAGTGGATAGTCA 998

  scaffold57|si      40253 TGAAATATTGCGGACTTAACTTCCTCAGACATGCTTTTATGATAGTGACA 40302
                           iii   ii v   ii vv       vi v  i vv   v v  ii  ?i 
C rnd-5_family-        997 CAGAATGCTTCGGGTTGTACTTCCTAGGTCACGGATTTTTCATGATGNTA 948

  scaffold57|si      40303 ATTTTGAATTCAAAACATAATGAATCTTTCAGGTGCCATCGACTTCTACA 40352
                                v   v i  i     i  v  vv  i   vv     v  v v  v
C rnd-5_family-        947 ATTTTCAATGCGAAGCATAACGATTCAATCGGGTTACATCGTCTGCGACT 898

  scaffold57|si      40353 ATTAATTTTTTGGCTTTCGAGATTAATGGTACTAA---GGGTTTGCTTTG 40399
                           v  i iiv  iiv   v v  --- ii    ii i---  i  i      
C rnd-5_family-        897 TTTGACCGTTCATCTTACCAG---AGCGGTATCAGTTCGGATTCGCTTTG 851

  scaffold57|si      40400 TACACTTTG--TATATTTTGTTGTGGCAAAAAT-CGTTCGAAACGAAGAC 40446
                           -- v?  i --    i iv i   v iv vv  -  v i i  v    i 
C rnd-5_family-        850 --CCNTTCGTTTATACTCAGCTGTTGTCATCATACGATTGGAAAGAAGGC 803

  scaffold57|si      40447 TTCAGTTGGTTTATTACACGTCAAGATGTCTCTGGAGGCAGTTCATTTTA 40496
                                   i   ?i  i viv     i  i ii v   v  v   i  ii
C rnd-5_family-        802 TTCAGTTGATTTNCTATAAAACAAGACGTTTTCGTAGGAAGGTCACTTCG 753

  scaffold57|si      40497 TTC-TGCCCTGGCATTCCTCAAGGGTTCACACTTAGTTCAGTATCCGTTT 40545
                              -  vv -i iii  i vi  iv     ii i i  vi  i  i    
C rnd-5_family-        752 TTCATGAGC-AGTGCTCTTGGAGACTTCACGTTCAATTGGGTGTCTGTTT 704

  scaffold57|si      40546 CTTGTACAATGAGACCTGCGGTCAATGTTATGTCTTGTTGCTTTCATTGG 40595
                             vv v iv          v              ii        ii    
C rnd-5_family-        703 CTGTTCCGTTGAGACCTGCTGTCAATGTTATGTCCCGTTGCTTTTGTTGG 654

  scaffold57|si      40596 ATGAAACCTCATTTCACTATTGAAGAAACACCACTTTATTCAGGACATTT 40645
                                        v ii    v    iv      vv i v i    iv  
C rnd-5_family-        653 ATGAAACCTCATTACGTTATTCAAGAGTCACCACAGTGTACGGGACGATT 604

  scaffold57|si      40646 TCTGATTCCTGAGGGATGCAGGAAGAGGAATACTGAGGCAAGAAGGGCAA 40695
                              v v   v  i i i          i     i  v    i        
C rnd-5_family-        603 TCTCAGTCCAGAAGAACGCAGGAAGAGAAATACCGATGCAAAAAGGGCAA 554

  scaffold57|si      40696 AAAGGATGAAGATGTCACAAGAAGAAGCTGTCCACAAGAGGGTCATGGAT 40745
                             v i             vv        i ii  vi    i iiv    i
C rnd-5_family-        553 AACGAATGAAGATGTCACCCGAAGAAGCCGCTCAAGAGAGAGCTTTGGAC 504

  scaffold57|si      40746 AGAGAGAGATGGGCTGAATGCAGATCTCGGGCCAATGAAGCTCGGTGCAA 40795
                                i         vvii  v       i  v     v  i   i  --
C rnd-5_family-        503 AGAGAAAGATGGGCTCTGCGCCGATCTCGAGCGAATGATGCCCGGCGC-- 456

  scaffold57|si      40796 AAAACAATGCTGTCC----TGTTAGTCCTCATTGTGTTTTGACTTCAAGT 40841
                           -  v  ii -   ? ----  vi iiv v  ivv ii  ii    ii v 
C rnd-5_family-        455 -AATCAGCG-TGTNCATAGTGACAACACACACACTACTTCAACTTTGATT 408

  scaffold57|si      40842 CAAACAACCGTTACCGCAACAGAATCTTCATTTCATCAGATCATTCAAAA 40891
                             iv    viv  vvi iiiv     v     iv  v v ii        
C rnd-5_family-        407 CAGTCAACAAATAGGACGGTTGAATCATCATTCAATGATACTATTCAAAA 358

  scaffold57|si      40892 AATTAAGTTGAATACTGCAAAAATACTTCGTCTCACTAATACAGACTGGA 40941
                           i  v   vi   ii   i    ii     i      i            v
C rnd-5_family-        357 GATGAAGACGAACGCTGTAAAAGCACTTCATCTCACCAATACAGACTGGT 308

  scaffold57|si      40942 CAAAGGAGACAAATGCAACACATAAGGCTCTCGTGTGCTTGATTTGTGAT 40991
                                v    v   v       i      v i  v        v      
C rnd-5_family-        307 CAAAGCAGACTAATTCAACACACAAGGCTATTGTTTGCTTGATATGTGAT 258

  scaffold57|si      40992 TGTTTCATTATGACATATTATTCAAAAATTTCTATTATGACTTCAACAGA 41041
                                ii v   i  v   v   vv  i v    v     v vi i    
C rnd-5_family-        257 TGTTTTGTGATGGCAGATTCTTCCCAAGTATCTAGTATGAGTGTAGCAGA 208

  scaffold57|si      41042 TATCAAAAAACACATTTGTTGGTTGGGAGTACTAGCTTATGAAGAAGTTC 41091
                                 i ii    v    v        v   v             vvi 
C rnd-5_family-        207 TATCAAGAGGCACAGTTGTAGGTTGGGACTACAAGCTTATGAAGAATGCC 158

  scaffold57|si      41092 AAGGAGTTCCATTGTATAAGGACTTGGTGGCACACTATACTGTATCTGAT 41141
                               v   v v  ii    i        v     i     i  i    i 
C rnd-5_family-        157 AAGGTGTTGCCTTACATAAAGACTTGGTTGCACATTATACCGTGTCTGGT 108

  scaffold57|si      41142 TTTCCTGGAATGTTGTTGTCTCCCTGATCAGGGAAGGTAGCGGCTGCAAG 41191
                                         i     v  ii     v       i  ivv  vi v
C rnd-5_family-        107 TTTCCTGGAATGTTATTGTCGCCTCGATCACGGAAGGTGGCACGTGGGAT 58

  scaffold57|si      41192 ATATCATGTTTGCTCT-ACTACAAAGCTGGAATGAAGCCTAAACAGGCAT 41240
                           i    vv         -   i   ii   vv    ii  vvv   v  v 
C rnd-5_family-         57 GTATCCAGTTTGCTCTCACTGCAAGACTGCTATGAGACCGTCACATGCTT 8

  scaffold57|si      41241 GTTCTAA 41247
                           v      
C rnd-5_family-          7 CTTCTAA 1

Matrix = 20p41g.matrix
Kimura (with divCpGMod) = 31.27
Transitions / transversions = 1.19 (184/155)
Gap_init rate = 0.03 (32 / 1229), avg. gap size = 1.41 (45 / 32)


5348 20.65 0.84 2.91 scaffold57|size959080 41040 42231 (905891) rnd-5_family-956#Unknown 2070 3237 (1491) m_b654s001i56 159129

  scaffold57|si      41040 GATATCAAAAAACACATTTGTTGGTTGGGAGTACTAGCTTATGAAGAAGT 41089
                             i     i       v    i          iv? i v  i?     vv
  rnd-5_family-       2070 GACATCAAGAAACACAGTTGTCGGTTGGGAGTGANAACGTACNAAGAATG 2119

  scaffold57|si      41090 TCAAGGAGTTCCATTGTATAAGGACTTGGTGGCACACTATACTGTATCTG 41139
                                 v  v  ii vi    i     ?     v iv     vi vi i 
  rnd-5_family-       2120 TCAAGGTGTACCGCTTCATAAAGACTTNGTGGCTCGATATACAATTCCCG 2169

  scaffold57|si      41140 ATTTTCCTGGAATGTTGTTGTCTCCCTGATCAGGGAAGGTAGCGGCTGCA 41189
                           i         v              v      v       vv vv v vv
  rnd-5_family-       2170 GTTTTCCTGGTATGTTGTTGTCTCCATGATCACGGAAGGTTTCTTCAGGC 2219

  scaffold57|si      41190 AGATAT-CATGTTTGCTCT-ACTACAAAGCTGGAATGAAGCCTAAACAGG 41237
                                 -  -      v  -ii ?   i i          vivvvi  i 
  rnd-5_family-       2220 AGATATGCA-GTTTGCACTCGTTNCAAGGTTGGAATGAAGGTGTCGCAAG 2268

  scaffold57|si      41238 CATGTTCTAAGAAGCTTCCTAAGTTTGCAATTACCAATGGATTTGCGATT 41287
                            vvi      i   ii   i        v vvi v        i  v   
  rnd-5_family-       2269 CTAATTCTAAAAAGTCTCCCAAGTTTGCTAAAGCAAATGGATTCGCTATT 2318

  scaffold57|si      41288 GGGACATTTCCCTCTAAAGTCCCACATGCATCCCCATCACGTGATGGTGA 41337
                                      i  i i ivv   i       i          vv     
  rnd-5_family-       2319 GGGACATTTCCTTCCAGAAAACCATATGCATCTCCATCACGTGCAGGTGA 2368

  scaffold57|si      41338 CACAAGACAGATTAACATATCAAAAGATGTGAATGATGTCATGAAGGCAC 41387
                           v  v    ?    i  i vvv  i   i  ?     i  i     i    
  rnd-5_family-       2369 AACCAGACNGATTGACGTTAGAAGAGACGTNAATGACGTTATGAAAGCAC 2418

  scaffold57|si      41388 TCGTGGCTTTAGTTCAACCCTTTGGGTACGTCTTTCAACATGTTGGTGGA 41437
                            vv v  vi     ii   v  v  i  i  v    ?    v    -   
  rnd-5_family-       2419 TGTTTGCACTAGTTTGACCGTTGGGATATGTGTTTCNACATTTTGG-GGA 2467

  scaffold57|si      41438 TTGCAGAAGTGCATTCAAGGACATTATCAGTTCTTTGAAACAGATCAGAA 41487
                            ?v        i        v  i    ?i          i?     i  
  rnd-5_family-       2468 TNCCAGAAGTGTATTCAAGGTCACTATCNATTCTTTGAAATNGATCAAAA 2517

  scaffold57|si      41488 TTGTGTAACAGGTGCTATGAATTATCTGAATAAAACACAATGTTGACAAT 41537
                                 v  v  v  v       v i i   -i        - i  v  i
  rnd-5_family-       2518 TTGTGTCACCGGGGCAATGAATTTTTTAAAT-GAACACAAT-TCGAAAAC 2565

  scaffold57|si      41538 ATTTT--TGTAATGATTTGCGGTACCACGACCCGGAAACAAAAGGCAGCA 41585
                                -- i i     i  i   i v  v---------        i   
  rnd-5_family-       2566 ATTTTCATATGATGATCTGTGGTGCAACT---------CAAAAGGCGGCA 2606

  scaffold57|si      41586 ATTATGGCATAAACTGCAGTAGATATTGAGCTTTACAAAGACTTGCAAAC 41635
                             i      -           i    i        i i   i        
  rnd-5_family-       2607 ATCATGGCA-AAACTGCAGTAAATATCGAGCTTTATAGAGATTTGCAAAC 2655

  scaffold57|si      41636 ATGGTTTGTAAACAACAGTTTGTCCAAGGAGTTCAGTGACAGCCCAATTC 41685
                                                iiv               i     v    
  rnd-5_family-       2656 ATGGTTTGTAAACAACAGTTTACGCAAGGAGTTCAGTGATAGCCCTATTC 2705

  scaffold57|si      41686 CTAACAATGTCTCAGCACTGTCACCAACCAT--TATCCAGGATAGGAAAC 41733
                               ii i  ?vv       v          --      i   viiv   
  rnd-5_family-       2706 CTAATGACGTNAGAGCACTGACACCAACCATTATATCCAAGATTAACAAC 2755

  scaffold57|si      41734 ACAATGACACTTCAGAACAAGGCGATCCATCATTGGAAACAACATTTGGT 41783
                            i    v   vv  v  v  iv     v              i       
  rnd-5_family-       2756 ATAATGTCACAACATAAGAAATCGATCAATCATTGGAAACAATATTTGGT 2805

  scaffold57|si      41784 GATACACAGTATTTTTTCTCCAGTGCTCAAGATATCCCACCAAAGCT--- 41830
                                     ii  i  i  v          --      vii    v---
  rnd-5_family-       2806 GATACACAGTGCTTCTTTTCGAGTGCTCAAG--ATCCCAATGAAGCGTCA 2853

  scaffold57|si      41831 TCTGTGTACAAGACGTCAAGGTAATTTGCTTGTGCACTGGTGAATAGATC 41880
                                    i    v      v       i   i  i i     i     
  rnd-5_family-       2854 TCTGTGTACGAGACTTCAAGGAAATTTGCCTGTACATTAGTGAACAGATC 2903

  scaffold57|si      41881 TGAGCCT-ACAGTTTTTGTCCAGGGAGGCAATTTTGCCAAAGAACACAAA 41929
                           -- v  i-  v        iiiii       i        i         
  rnd-5_family-       2904 --ACCCCAACTGTTTTTGTTTGAAGAGGCAACTTTGCCAAGGAACACAAA 2951

  scaffold57|si      41930 CTTCCAGTAGAAGCTGTTATGCCTTTTGTATATCCATATGGTACTGGAGG 41979
                              - i  i         v    v    i  -   v ---- v   ----
  rnd-5_family-       2952 CTT-CGGTGGAAGCTGTTTTGCCATTTGCAT-TCCCT----TCCTG---- 2991

  scaffold57|si      41980 ACCAAAAACCAAACGAGCAATGGCAATATCATTCAAGACATGCATTCAGT 42029
                           ----- v  v  iv v    iii          v               i
  rnd-5_family-       2992 -----ATACAAAGGGTGCAACAACAATATCATTGAAGACATGCATTCAGC 3036

  scaffold57|si      42030 GGTATTTTTGTTTGGCCGTGCCTCAGGTCATGACAGTGGATGTAGTTTTA 42079
                                    ii     vi        v i     v  v        v  i
  rnd-5_family-       3037 GGTATTTTTACTTGGCAATGCCTCAGTTTATGACTGTCGATGTAGTGTTG 3086

  scaffold57|si      42080 GTTCTTTACCAGTTATTCTCTTGACAAATATCATACGAAACTGGAATTAT 42129
                             i   iiiv       i   i       v i                  
  rnd-5_family-       3087 GTCCTTCGTGAGTTATTTTCTCGACAAATTTTATACGAAACTGGAATTAT 3136

  scaffold57|si      42130 AACATGCCGGAATCAGAATCCACGAGAAGACATTGGAAAAAGGCTCATTT 42179
                           i                           v  v         vi    vii
  rnd-5_family-       3137 GACATGCCGGAATCAGAATCCACGAGAACACTTTGGAAAAACACTCAGCC 3186

  scaffold57|si      42180 GACTGACAACCAAAGATTTTGAGACCCCTTCAACAAACTCAGAACAGCCG 42229
                           i -    vv i           i  i   i    i  i  v     v   
  rnd-5_family-       3187 AA-TGACTTCTAAAGATTTTGAAACTCCTCCAACGAATTCTGAACATCCG 3235

  scaffold57|si      42230 GT 42231
                           i 
  rnd-5_family-       3236 AT 3237

Matrix = 20p41g.matrix
Kimura (with divCpGMod) = 22.32
Transitions / transversions = 1.25 (133/106)
Gap_init rate = 0.03 (40 / 1191), avg. gap size = 1.10 (44 / 40)


2806 22.93 1.06 1.52 scaffold57|size959080 42423 43082 (905040) rnd-5_family-956#Unknown 3426 4082 (646) m_b654s001i57 159129

  scaffold57|si      42423 CTAACAATGAGGTAAGACATAG-ACAACTTTGTCAAGAGAAATGACTTTT 42471
                            i     ii    v   v    -   -     v   vi ?      v   
  rnd-5_family-       3426 CCAACAACAAGGTCAGAGATAGTACA-CTTTGGCAACGGNAATGACGTTT 3474

  scaffold57|si      42472 TAAGTTTCTCTGATTTCGTTTTACCAGCACAAACTATCCCAAACCCATGT 42521
                           vv     v          i vi             --    i  vivvv?
  rnd-5_family-       3475 ACAGTTTATCTGATTTCGCTGCACCAGCACAAACT--CCCAGACGTCGCN 3522

  scaffold57|si      42522 AGCTACAACGAATGTAAAATCGATAGCGATTTCAGAAAACACATTTGCAC 42571
                                 i             i  i   i i     i         i    
  rnd-5_family-       3523 AGCTACGACGAATGTAAAATTGACAGCAACTTCAGGAAACACATTCGCAC 3572

  scaffold57|si      42572 AACATATCCTGGAGCATGCTCCTTAGAATACCAAGAAGTCATTGAAATCT 42621
                                 i  v     ?     v     i  i   v    v          
  rnd-5_family-       3573 AACATACCCAGGAGCNTGCTCATTAGAGTATCAACAAGTAATTGAAATCT 3622

  scaffold57|si      42622 TTATAACCTGCATGCTGAACTGGGACCCGAAGAAACAGCAGGCAAGGGGA 42671
                            i  v vi      i    i                 i  iv v ii  i
  rnd-5_family-       3623 TCATTAATTGCATGTTGAATTGGGACCCGAAGAAACAACAATCCAAAGGG 3672

  scaffold57|si      42672 AAAGGTATTTTTGGAAGAGTGCTCGAATTTGAACCTGCACACAAGGAACA 42721
                                v                 i vi  i v   v  v   i       
  rnd-5_family-       3673 AAAGGGATTTTTGGAAGAGTGCTTGCGTTCGCACCAGCTCACGAGGAACA 3722

  scaffold57|si      42722 AGGTAGGAAAACTCTTCACTGACACTGGCAAATATGGACAGAAGATTTGT 42771
                               v ?           i vv               iii        i 
  rnd-5_family-       3723 AGGTCGNAAAACTCTTCATTCCCACTGGCAAATATGGGTGGAAGATTTAT 3772

  scaffold57|si      42772 CTCCACAGGTTCGCAAGGATTTGTGGAATTGTGATCAAACTATTTGAAAC 42821
                            ?     i  v   i i  i  i     ivii    v  vi   i i   
  rnd-5_family-       3773 CNCCACAAGTACGCGAAGACTTATGGAACAACGATCCAAACATTCGGAAC 3822

  scaffold57|si      42822 AAATCAAGGGAAACATTTTATCAATATGTAGATAAAGTAATGCCAGCAAC 42871
                                -     ii ?       i   i      i    ?   v v     
  rnd-5_family-       3823 AAATC-AGGGAGGCNTTTTATCGATACGTAGATGAAGTNATGACTGCAAC 3871

  scaffold57|si      42872 GTATACAAAGCCTTTAGTCTGTACTCACAACTGTTGCGAGTCTATTCAAG 42921
                           i  iv       v  iiv  vi            i i     v?i     
  rnd-5_family-       3872 ATACTCAAAGCCATTGAGCTTCACTCACAACTGTCGTGAGTCGNCTCAAG 3921

  scaffold57|si      42922 TGGACGTAACACATGCGGCCAGCTCTGTTGATGTTCAAGTCACTCACCCT 42971
                           vv     vi v ii    v   i     i i     vi      v   iv
  rnd-5_family-       3922 GTGACGTTGCTCGCGCGGACAGTTCTGTCGGTGTTCCGGTCACTGACCTG 3971

  scaffold57|si      42972 GAATGAAATGTTGATCAAAATGGTGGGGGCACTAATACTACAGACAACAT 43021
                             v  vi  iiv   v  v   v ?vi --- ii i  vvi  -   -? 
  rnd-5_family-       3972 GATTGCGATACGGATAAACATGCTNCAG---CCGACACGTTAG-CAA-NT 4016

  scaffold57|si      43022 GTCATGTGCATCTGCC------ATTGGAAGTGTAGTCAATGACCTGACTC 43065
                            v  - iv v      ------  i    v vii    v          i
  rnd-5_family-       4017 GACA-GCTCTTCTGCCACAAAAATCGGAATTCCGGTCATTGACCTGACTT 4065

  scaffold57|si      43066 ATGACTTAAACATCAAA 43082
                            i  i  v ? i  i  
  rnd-5_family-       4066 ACGATTTTANCGTCGAA 4082

Matrix = 20p41g.matrix
Kimura (with divCpGMod) = 23.28
Transitions / transversions = 1.33 (85/64)
Gap_init rate = 0.02 (12 / 659), avg. gap size = 1.42 (17 / 12)


258 24.00 0.00 0.00 scaffold57|size959080 43131 43180 (904942) rnd-5_family-956#Unknown 3936 3985 (743) m_b654s001i58 159130

  scaffold57|si      43131 GCTGACAGTTCTGATGGTGTTCCTGTCATTCACCCAGATTGCAACATAGA 43180
                             v          vi        v    i v   ii      i i ii  
  rnd-5_family-       3936 GCGGACAGTTCTGTCGGTGTTCCGGTCACTGACCTGGATTGCGATACGGA 3985

Matrix = 20p41g.matrix
Kimura (with divCpGMod) = 21.34
Transitions / transversions = 2.00 (8/4)
Gap_init rate = 0.00 (0 / 49), avg. gap size = 0.0 (0 / 0)


1608 22.61 6.63 0.72 scaffold57|size959080 43320 43711 (904411) rnd-5_family-956#Unknown 4217 4631 (97) m_b654s001i59 159130

  scaffold57|si      43320 TTTGAGGAGAAGAACTTGCAGCTTTTTTGGGATGCAAGACGCAAGTCTCT 43369
                                       i    i  i  i     v          iii i   i 
  rnd-5_family-       4217 TTTGAGGAGAAGGACTTACAACTCTTTTGCGATGCAAGACATGAATCTTT 4266

  scaffold57|si      43370 GTGTTATAATGGCAATGGGAAGGTAGTGAGATGTCGAACATGTCATAAGG 43419
                                 i    i      i   v i  i           v     vv   
  rnd-5_family-       4267 GTGTTACAATGACAATGGAAAGTTGGTAAGATGTCGAACTTGTCAACAGG 4316

  scaffold57|si      43420 ATTTCTCTCCAATAGATTTGGTTGACGCAACACTCTGCCAAAAAATGGAG 43469
                                     i  ?  i  i        i  i   v           iii
  rnd-5_family-       4317 ATTTCTCTCCGATNGACTTAGTTGACGCGACGCTCAGCCAAAAAATGAGA 4366

  scaffold57|si      43470 CAATATGGGTTAGATTATATCCAGACCAACTCTTCTGTAAG-----CATA 43514
                                i  i     ? iiv i  iii               -----   v
  rnd-5_family-       4367 CAATACGGATTAGANTGCCTTCAAGTCAACTCTTCTGTAAGTGCATCATT 4416

  scaffold57|si      43515 CTTTGCTTTTGTGTATAGTTTTTTTCACACACTTCTAGCAAACATTTTGA 43564
                           v i      i-   -  i- v      v? v   ii  iv ?i   i? v
  rnd-5_family-       4417 ATCTGCTTTC-TGT-TAA-TGTTTTCAGNCTCTTTCAGTTANTATTCNGT 4463

  scaffold57|si      43565 TTCAAATACATGTAAAAGCATCTCCAATCAAAATATTTGATCACAATATC 43614
                            ?ii  i      v v   v   i   v v     i    v    i ?  
  rnd-5_family-       4464 TNTGAACACATGTTATAGCCTCTTCAAACTAAATACTTGAACACAGTNTC 4513

  scaffold57|si      43615 AAATGAACAACTCAACGTGACAG------CATATT--------------- 43643
                                        i ?   i i ------ i    ---------------
  rnd-5_family-       4514 AAATGAACAACTCGANGTGGCGGCGTTTTCGTATTCNTACCACTTCCTTC 4563

  scaffold57|si      43644 AGAAAAACAAGATGGTTCCCACTGTGATAGCTGAAAGTTTTTGGGGTGAC 43693
                            vi i     ivv v    i     vi v     ?  i        i   
  rnd-5_family-       4564 ACGAGAACAAACAGCTTCCTACTGTCGTTGCTGANAGCTTTTGGGGCGAC 4613

  scaffold57|si      43694 GAAAATGTACAAACAATA 43711
                             ii    v ivi i   
  rnd-5_family-       4614 GAGGATGTTCGCGCGATA 4631

Matrix = 20p41g.matrix
Kimura (with divCpGMod) = 23.85
Transitions / transversions = 2.14 (60/28)
Gap_init rate = 0.02 (6 / 391), avg. gap size = 4.83 (29 / 6)


247 14.29 4.76 0.00 scaffold57|size959080 43717 43758 (904364) C rnd-1_family-794#Unknown (0) 64 21 m_b654s001i60 159131

  scaffold57|si      43717 ATTACGCGCAGCCGCACCAAGCTCCAATTATG--TGGGGCTGTG 43758
                                             i      i i   i--    i v   
C rnd-1_family-         64 ATTACGCGCAGCCGCACCGAGCTCCGACTATATTTGGGACAGTG 21

Matrix = 20p41g.matrix
Kimura (with divCpGMod) = 10.91
Transitions / transversions = 5.00 (5/1)
Gap_init rate = 0.02 (1 / 41), avg. gap size = 2.00 (2 / 1)


644 34.51 1.13 2.76 scaffold57|size959080 44075 44515 (903607) C rnd-1_family-207#DNA/TcMar-Tc2 (87) 434 1 m_b654s001i61 159132

  scaffold57|si      44075 GTCAAAGCCTGGGCATTAATTGTGTTTGAACCCTTCTTTTCAAGCTTCTT 44124
                             ii ?  ?i ?  i vi i?  v  i vv      vi   i   v  ? 
C rnd-1_family-        434 GTTGANGCNCGNGCGTGGACNGTCTTCGCTCCCTTCGCTTCGAGCGTCNT 385

  scaffold57|si      44125 CGTAGAATGGTGCAAAAATGGAATTGGTGTCTGAGCCATGTTGAGGATAT 44174
                           vv i  i   ?i i i  i  i  ?  ?      v       v    ii 
C rnd-1_family-        384 GTTGGAGTGGNACGAGAACGGGATNGGNGTCTGATCCATGTTCAGGACGT 335

  scaffold57|si      44175 C-TTCGGGATCAACACTTGCTACCTTCTCCTTCATCAATGCAATGAAGTC 44223
                            - i i  v  vi v i - i v    v?        v?  i        
C rnd-1_family-        334 CGTCCAGGTTCCGCCCCT-CCAACTTCGNCTTCATCATNGCGATGAAGTC 286

  scaffold57|si      44224 CACAGCCTCATCTTAGGTTTTTTGGAAGTTTTTTTG-GTGGTGCAGCTTG 44272
                            vi?  v  ?? i vv    ii?v     vi     - i?   i-  v  
C rnd-1_family-        285 CTTNGCATCNNCCTCCGTTTCCNTGAAGTGCTTTTGNGCNGTGT-GCGTG 237

  scaffold57|si      44273 CAGAACGATGTGAAAGCCCCATTGATTTCACAAAACGGGAGGCGACCTTT 44322
                            -------  i vi  ?  v  v   iv iii  i  ivi?i vi  vvi
C rnd-1_family-        236 C-------TGCGTGAGNCCGATGGATCGCGTGAAGCGATGNACCGCCAAC 194

  scaffold57|si      44323 TTCTGCACCTCCATGAACTTATTCCTGAACTCAAGAAGCAATCAGCTTGC 44372
                            i    i iivvv viv   ? i i    ?v ii ?  v ?v i?vi?  
C rnd-1_family-        193 TCCTGCGCTCGGCTCGTCTTNTCCTTGAANGCGGGNAGAANGCGNGCNGC 144

  scaffold57|si      44373 TTCCTGTTGCACTATTCTGGTGCTGACTTGAATGTTTAGCT-GTTGAGTC 44421
                           i  ii ivv   i  i v v  v   ?     i iiiv   - iv  ? i
C rnd-1_family-        143 CTCTCGCACCACCATCCGGTTGGTGANTTGAACGCCCTGCTCGCGGANTT 94

  scaffold57|si      44422 TCAAAGACAAA-CTGAGAAAAGTCACCCTTCACACCATTTAAGAA-ACTC 44469
                            v  v vv   -  --vi  iv  ii    v  -iiiivii    -   i
C rnd-1_family-         93 TGAACGTGAAAGCT--CGAAGCTCGTCCTTGAC-TTGCGCGAGAACACTT 47

  scaffold57|si      44470 TTACCTCCAGGATGCATCTTTTGCGTCGAGTTGTTTGTCTTGTATG 44515
                           ?ii vv  v  i  v     vi ? i? v iiv  i  v       
C rnd-1_family-         46 NCGCGGCCTGGGTGGATCTTGCGNGCNGTGCCTTTCGTGTTGTATG 1

Matrix = 20p41g.matrix
Kimura (with divCpGMod) = 39.67
Transitions / transversions = 1.35 (85/63)
Gap_init rate = 0.04 (17 / 440), avg. gap size = 1.00 (17 / 17)

819 31.75 0.88 3.93 scaffold57|size959080 44230 44570 (903552) C rnd-3_family-211#DNA/TcMar-Tc2 (23) 792 462 m_b654s001i62 159132

  scaffold57|si      44230 CTCATCTTAGGTTTTTTGGAAGTTTTTTTG---GTGGTGCAGCTTGCAGA 44276
                              v  i vv    i?       ?i     ---      ------   --
C rnd-3_family-        792 CTCCTCCTCCGTTTCNTGGAAGTNCTTTTGCGCGTGGTG------GCA-- 751

  scaffold57|si      44277 ACGATGTGAAAGCCCCATTGATTTCACAAAACGGGAGGCGACCTTTTTCT 44326
                           -     i v?  ?  v ii vi   ii   i  ??i?i ii      -  
C rnd-3_family-        750 -CGATGCGTNAGNCCGACCGTCTTCGTAAAGCGNNGNACAGCCTTTT-CT 703

  scaffold57|si      44327 GCACCTCCATGAACTTATTCCTGAACTCAAGAAGCAATCAGCTTGCTTCC 44376
                           v i ?  v v i?i  i i      iv ii       v iiviv  i  i
C rnd-3_family-        702 TCGCNTCGAGGGNTTTGTCCCTGAATGCGGGAAGCAAGCGAGCGGCCTCT 653

  scaffold57|si      44377 TGTTGCACTATTCTGGTGCTGACTTGAATGTTTAGCTGTTGAGTCTCAAA 44426
                           i ?i ?  i  ? v v          i  ?iiiv    ?i  --i  i i
C rnd-3_family-        652 CGNCGNACCATNCGGTTGCTGACTTGGATNCCCTGCTGNCGA--TTCGAG 605

  scaffold57|si      44427 GACAAACTGAGAAAAGTCACCCTTCACACCATTTAAGAAACTCTTACCTC 44476
                             ii  vi    v     ii i v i iv ivi-    vi   vii vi 
C rnd-3_family-        604 GATGAAACGAGACAAGTCGTCTTGCGCGACGGC-AAGATGCTCGCGCGCC 556

  scaffold57|si      44477 CAGGATGCATCTTTTGCGTCGAGTTGTTTGTCTTGTATGAAACAAAAATA 44526
                            i     v      i ? i  v?ii   vi     ?   i   i  i?iv
C rnd-3_family-        555 CGGGATGGATCTTTCGNGCCGCNCCGTTGATCTTGNATGGAACGAAGNCT 506

  scaffold57|si      44527 TCTCCCTTTTCCATGCCATCTGCTTTCTGGATGACCCTCTTGAA 44570
                               vi vi  v v i i  ii i    v    i  i    ?  
C rnd-3_family-        505 TCTCGTTGCTCGAGGTCGTCCACCTTCTCGATGGCCTTCTTNAA 462

Matrix = 20p41g.matrix
Kimura (with divCpGMod) = 34.78
Transitions / transversions = 2.15 (71/33)
Gap_init rate = 0.04 (14 / 340), avg. gap size = 1.14 (16 / 14)


940 21.56 0.91 0.91 scaffold57|size959080 44270 44489 (903633) C rnd-1_family-553#Unknown (4) 220 1 m_b654s001i63 159133

  scaffold57|si      44270 TTGCAGAACGATGTGAAAGCCCCATTGATTTCACAAAACGGGAGGCGACC 44319
                               ? ?      ? ?i  ?     i ?i   iii  ?   ??vi  i  
C rnd-1_family-        220 TTGCNGNACGATGNGNGAGNCCCATCGNCTTCGTGAANCGGNNCACGGCC 171

  scaffold57|si      44320 TTTTTCTGCACCTCCATGAACTTATTCCTGAACTCAAGAAGCAATCAGCT 44369
                             i   i  i ?      iv   vv  v    v ivi i     v i  v
C rnd-1_family-        170 TTCTTCCGCGCNTCCATGGTCTTCGTCATGAAGTTCGGGAGCAAGCGGCA 121

  scaffold57|si      44370 TGCTTCCTGTTGCACTATTCTGGTGCTGACTTGAATGT--TTAGCTGTTG 44417
                                 ?  ?i ?  i  ? v               ?i--iv  i v  -
C rnd-1_family-        120 TGCTTCNTGNCGNACCATNCGGGTGCTGACTTGAATNCCGCGAGTTCTT- 72

  scaffold57|si      44418 AGTCTCAAAGACAAACTGAGAAAAGTCACCCTTCACACCATTTAAGAAAC 44467
                           -     i        vi    v      i    ?  i  i i? ii ?  
C rnd-1_family-         71 -GTCTCGAAGACAAAACGAGACAAGTCATCCTTNACGCCGTCNAGAANAC 23

  scaffold57|si      44468 TCTTACCTCCAGGATGCATCTT 44489
                             v   v?  i     v     
C rnd-1_family-         22 TCGTACGNCCGGGATGGATCTT 1

Matrix = 20p41g.matrix
Kimura (with divCpGMod) = 20.37
Transitions / transversions = 1.76 (30/17)
Gap_init rate = 0.01 (3 / 219), avg. gap size = 1.33 (4 / 3)


644 34.51 1.13 2.76 scaffold57|size959080 44075 44515 (903607) C rnd-1_family-207#DNA/TcMar-Tc2 (87) 434 1 m_b654s001i61 159132

  scaffold57|si      44075 GTCAAAGCCTGGGCATTAATTGTGTTTGAACCCTTCTTTTCAAGCTTCTT 44124
                             ii ?  ?i ?  i vi i?  v  i vv      vi   i   v  ? 
C rnd-1_family-        434 GTTGANGCNCGNGCGTGGACNGTCTTCGCTCCCTTCGCTTCGAGCGTCNT 385

  scaffold57|si      44125 CGTAGAATGGTGCAAAAATGGAATTGGTGTCTGAGCCATGTTGAGGATAT 44174
                           vv i  i   ?i i i  i  i  ?  ?      v       v    ii 
C rnd-1_family-        384 GTTGGAGTGGNACGAGAACGGGATNGGNGTCTGATCCATGTTCAGGACGT 335

  scaffold57|si      44175 C-TTCGGGATCAACACTTGCTACCTTCTCCTTCATCAATGCAATGAAGTC 44223
                            - i i  v  vi v i - i v    v?        v?  i        
C rnd-1_family-        334 CGTCCAGGTTCCGCCCCT-CCAACTTCGNCTTCATCATNGCGATGAAGTC 286

  scaffold57|si      44224 CACAGCCTCATCTTAGGTTTTTTGGAAGTTTTTTTG-GTGGTGCAGCTTG 44272
                            vi?  v  ?? i vv    ii?v     vi     - i?   i-  v  
C rnd-1_family-        285 CTTNGCATCNNCCTCCGTTTCCNTGAAGTGCTTTTGNGCNGTGT-GCGTG 237

  scaffold57|si      44273 CAGAACGATGTGAAAGCCCCATTGATTTCACAAAACGGGAGGCGACCTTT 44322
                            -------  i vi  ?  v  v   iv iii  i  ivi?i vi  vvi
C rnd-1_family-        236 C-------TGCGTGAGNCCGATGGATCGCGTGAAGCGATGNACCGCCAAC 194

  scaffold57|si      44323 TTCTGCACCTCCATGAACTTATTCCTGAACTCAAGAAGCAATCAGCTTGC 44372
                            i    i iivvv viv   ? i i    ?v ii ?  v ?v i?vi?  
C rnd-1_family-        193 TCCTGCGCTCGGCTCGTCTTNTCCTTGAANGCGGGNAGAANGCGNGCNGC 144

  scaffold57|si      44373 TTCCTGTTGCACTATTCTGGTGCTGACTTGAATGTTTAGCT-GTTGAGTC 44421
                           i  ii ivv   i  i v v  v   ?     i iiiv   - iv  ? i
C rnd-1_family-        143 CTCTCGCACCACCATCCGGTTGGTGANTTGAACGCCCTGCTCGCGGANTT 94

  scaffold57|si      44422 TCAAAGACAAA-CTGAGAAAAGTCACCCTTCACACCATTTAAGAA-ACTC 44469
                            v  v vv   -  --vi  iv  ii    v  -iiiivii    -   i
C rnd-1_family-         93 TGAACGTGAAAGCT--CGAAGCTCGTCCTTGAC-TTGCGCGAGAACACTT 47

  scaffold57|si      44470 TTACCTCCAGGATGCATCTTTTGCGTCGAGTTGTTTGTCTTGTATG 44515
                           ?ii vv  v  i  v     vi ? i? v iiv  i  v       
C rnd-1_family-         46 NCGCGGCCTGGGTGGATCTTGCGNGCNGTGCCTTTCGTGTTGTATG 1

Matrix = 20p41g.matrix
Kimura (with divCpGMod) = 39.67
Transitions / transversions = 1.35 (85/63)
Gap_init rate = 0.04 (17 / 440), avg. gap size = 1.00 (17 / 17)

819 31.75 0.88 3.93 scaffold57|size959080 44230 44570 (903552) C rnd-3_family-211#DNA/TcMar-Tc2 (23) 792 462 m_b654s001i62 159132

  scaffold57|si      44230 CTCATCTTAGGTTTTTTGGAAGTTTTTTTG---GTGGTGCAGCTTGCAGA 44276
                              v  i vv    i?       ?i     ---      ------   --
C rnd-3_family-        792 CTCCTCCTCCGTTTCNTGGAAGTNCTTTTGCGCGTGGTG------GCA-- 751

  scaffold57|si      44277 ACGATGTGAAAGCCCCATTGATTTCACAAAACGGGAGGCGACCTTTTTCT 44326
                           -     i v?  ?  v ii vi   ii   i  ??i?i ii      -  
C rnd-3_family-        750 -CGATGCGTNAGNCCGACCGTCTTCGTAAAGCGNNGNACAGCCTTTT-CT 703

  scaffold57|si      44327 GCACCTCCATGAACTTATTCCTGAACTCAAGAAGCAATCAGCTTGCTTCC 44376
                           v i ?  v v i?i  i i      iv ii       v iiviv  i  i
C rnd-3_family-        702 TCGCNTCGAGGGNTTTGTCCCTGAATGCGGGAAGCAAGCGAGCGGCCTCT 653

  scaffold57|si      44377 TGTTGCACTATTCTGGTGCTGACTTGAATGTTTAGCTGTTGAGTCTCAAA 44426
                           i ?i ?  i  ? v v          i  ?iiiv    ?i  --i  i i
C rnd-3_family-        652 CGNCGNACCATNCGGTTGCTGACTTGGATNCCCTGCTGNCGA--TTCGAG 605

  scaffold57|si      44427 GACAAACTGAGAAAAGTCACCCTTCACACCATTTAAGAAACTCTTACCTC 44476
                             ii  vi    v     ii i v i iv ivi-    vi   vii vi 
C rnd-3_family-        604 GATGAAACGAGACAAGTCGTCTTGCGCGACGGC-AAGATGCTCGCGCGCC 556

  scaffold57|si      44477 CAGGATGCATCTTTTGCGTCGAGTTGTTTGTCTTGTATGAAACAAAAATA 44526
                            i     v      i ? i  v?ii   vi     ?   i   i  i?iv
C rnd-3_family-        555 CGGGATGGATCTTTCGNGCCGCNCCGTTGATCTTGNATGGAACGAAGNCT 506

  scaffold57|si      44527 TCTCCCTTTTCCATGCCATCTGCTTTCTGGATGACCCTCTTGAA 44570
                               vi vi  v v i i  ii i    v    i  i    ?  
C rnd-3_family-        505 TCTCGTTGCTCGAGGTCGTCCACCTTCTCGATGGCCTTCTTNAA 462

Matrix = 20p41g.matrix
Kimura (with divCpGMod) = 34.78
Transitions / transversions = 2.15 (71/33)
Gap_init rate = 0.04 (14 / 340), avg. gap size = 1.14 (16 / 14)


987 18.82 1.08 0.00 scaffold57|size959080 44924 45109 (903013) genome_3_7528#DNA 269 456 (0) m_b654s001i64 159134

  scaffold57|si      44924 CATTTGTGCCATACATTCAGTTCAAAAACTGGTAAGAACATGGTACCATA 44973
                            i  i i v v v  v vi   vi         ii     v         
  genome_3_7528        269 CGTTCGCGACCTCCAGTAGGTTAGAAAACTGGTGGGAACAAGGTACCATA 318

  scaffold57|si      44974 CACTACAAAAC-TACAGGGTAACTTTTCAGGATACTGAATTTTGTCACAG 45022
                            v        v-v i       vv     i     ii v      i  v 
  genome_3_7528        319 CCCTACAAAAAAGATAGGGTAAAATTTCAAGATACCAATTTTTGTTACCG 368

  scaffold57|si      45023 TGTTAATTTCACTAGCTTTGTCTGGA-TATAGCTTACATTGAAATGTATT 45071
                            v       ii           i  i-     v      i         i
  genome_3_7528        369 TCTTAATTTTGCTAGCTTTGTCCGGGGTATAGGTTACATCGAAATGTATC 418

  scaffold57|si      45072 TTTTGACATTTTGATAACTTATACCCCAGGTTTTATGG 45109
                                                      i          
  genome_3_7528        419 TTTTGACATTTTGATAACTTATACCCCGGGTTTTATGG 456

Matrix = 20p41g.matrix
Kimura (with divCpGMod) = 17.93
Transitions / transversions = 1.19 (19/16)
Gap_init rate = 0.01 (2 / 185), avg. gap size = 1.00 (2 / 2)


1026 9.24 6.67 3.78 scaffold57|size959080 45110 45289 (902833) C genome_7_5391#DNA (397) 185 1 m_b654s001i65 159135

  scaffold57|si      45110 TAGTTCCTTTTCAAGGAACTGATTGC-----ATA-----GGCATGGAA-C 45148
                                 i             i   v -----   -----         - 
C genome_7_5391        185 TAGTTCTTTTTCAAGGAACTAATTTCTCTTTATAAGATTGGCATGGAAAC 136

  scaffold57|si      45149 CATCACCAATTATTGACTAGAAAAACGGAGAAGACTTTCTGAGAATTAAG 45198
                                       ---  - v     ii                  v    
C genome_7_5391        135 CATCACCAATTA---AC-ACAAAAATAGAGAAGACTTTCTGAGAAATAAG 90

  scaffold57|si      45199 ACATATTATTTAGTCCTGACAAACCCTAGACTTGAAAATAGTGG-CAAAA 45247
                            v     ---      i i          iv  i          -     
C genome_7_5391         89 AAATATT---TAGTCCCGGCAAACCCTAGGATTAAAAATAGTGGGCAAAA 43

  scaffold57|si      45248 GTGGGACTTCAGTGGGTGCGAACGGAACTTTCCAGATGCTTC 45289
                           ii     v                                  
C genome_7_5391         42 ACGGGACGTCAGTGGGTGCGAACGGAACTTTCCAGATGCTTC 1

Matrix = 20p41g.matrix
Kimura (with divCpGMod) = 8.73
Transitions / transversions = 1.67 (10/6)
Gap_init rate = 0.06 (11 / 179), avg. gap size = 1.73 (19 / 11)


1145 17.21 4.19 0.00 scaffold57|size959080 45316 45530 (902592) C rnd-1_family-272#Unknown (8) 733 510 m_b654s001i66 159136

  scaffold57|si      45316 ACATTATTTTCAAAATACTACCAAGGCAATATTTTTATTTCTGAGTACCA 45365
                            i    v         i         i              i        
C rnd-1_family-        733 ATATTAATTTCAAAATGCTACCAAGGTAATATTTTTATTTCCGAGTACCA 684

  scaffold57|si      45366 GTTCCTGCTGTAATGCTACCTAGATTTCTCCAATACATCATGTGTTTTGA 45415
                                   i   ii     v v     i i      i      i    vi
C rnd-1_family-        683 GTTCCTGCCGTAGCGCTACGTCGATTTTTTCAATACGTCATGTATTTTTG 634

  scaffold57|si      45416 ATTGTAATCATGGAAGCATGCAGCTACTTAA-------TGAGGGTTACCA 45458
                             i    vi  iv    i   ?         -------       v iv?
C rnd-1_family-        633 ATCGTAAATATATAAGCGTGCNGCTACTTAAGTAGCGCTGAGGGTAATAN 584

  scaffold57|si      45459 AAGCTACCAAAATTTGGCTAACAACATAAGAAGGAG-GCCTGTCCATCAC 45507
                           vvv                     v        iv - i     iii   
C rnd-1_family-        583 TTTCTACCAAAATTTGGCTAACAAAATAAGAAGACGCGTCTGTCTGCCAC 534

  scaffold57|si      45508 ACCAAAAAAT-TACCTTGTCCCGT 45530
                              iv     -             
C rnd-1_family-        533 ACCGTAAAATCTACCTTGTCCCGT 510

Matrix = 20p41g.matrix
Kimura (with divCpGMod) = 16.11
Transitions / transversions = 1.64 (23/14)
Gap_init rate = 0.01 (3 / 214), avg. gap size = 3.00 (9 / 3)


1032 27.77 0.83 0.55 scaffold57|size959080 46224 46585 (901537) rnd-1_family-911#Unknown 89 451 (30) m_b654s001i67 159137

  scaffold57|si      46224 AGGATCTATGAGGACCCTGATGCAGATGAAGGCTCAACACCCACATACAC 46273
                              i      i?  i           i  i  vvi i ?   v  v iv 
  rnd-1_family-         89 AGGGTCTATGGNGATCCTGATGCAGACGAGGGAGTAGCNCCCCCAAATTC 138

  scaffold57|si      46274 TTTAGGCTCTACTCTGTGCTTGCATGGAAAAGGAACATCTCCTATTTCAT 46323
                            viv v   i       ?  v        i  iiv    ?  i i     
  rnd-1_family-        139 TACCGCCTCCACTCTGTNCTGGCATGGAAGAGAGCCATCNCCCACTTCAT 188

  scaffold57|si      46324 GCCCAACACCCACTAGCAATGGGATGATG-CGCACCGAGAAGGCAATCCA 46372
                              v    v v  vv  vi   i    ? -   ? v - v?  ?     ?
  rnd-1_family-        189 GCCAAACAACGACGTGCCGTGGAATGANGCCGCNCAG-GTNGGNAATCCN 237

  scaffold57|si      46373 ACTCGATCTGTCCACATGTCAAGGTTGACACAGGCA-ATGCGGTGCTTCC 46421
                             ?  v   viivv      vv ?i v  ?vi    -   vi i      
  rnd-1_family-        238 ACNCGCTCTCCTGCCATGTCCCGNCTCACNAGGGCACATGAAGCGCTTCC 287

  scaffold57|si      46422 ACATGCAGCACCATGGTGTTGTATCAAGCGTGAGGCGACCGATGACCACC 46471
                            v i     i  ii  i  i iv  v iv   v  v i  ?v ?  iv  
  rnd-1_family-        288 AGACGCAGCGCCGCGGCGTCGCCTCCAAGGTGCGGAGGCCNCTNACTCCC 337

  scaffold57|si      46472 AGTGAGTTTGAGCAACTCCTGGAA-GCCTATTGGCGGGCCAACACCAAGG 46520
                           iiv          ivv  v ?  i-    v v iv vvi   - v  i  
  rnd-1_family-        338 GAGGAGTTTGAGCGCATCATNGAGTGCCTCTGGAAGCTTCAA-AACAGGG 386

  scaffold57|si      46521 AACTCAGCCTATGTGGTGCTGTCCTGACCTCTTTTCAGCTTTCCATGATT 46570
                            i  ii ?  ?     ?    i ?ivv iv    i   i iv?       
  rnd-1_family-        387 AGCTTGGNCTNTGTGGNGCTGCCNCCTCTACTTTCCAGTTCGNCATGATT 436

  scaffold57|si      46571 GGGAGGCTTGATGAC 46585
                             i   ? ?  i   
  rnd-1_family-        437 GGAAGGNTNGACGAC 451

Matrix = 20p41g.matrix
Kimura (with divCpGMod) = 32.26
Transitions / transversions = 1.04 (51/49)
Gap_init rate = 0.01 (5 / 361), avg. gap size = 1.00 (5 / 5)


723 27.97 3.09 7.62 scaffold57|size959080 46600 46955 (901167) C rnd-1_family-509#Unknown (312) 821 481 m_b654s001i68 159138

  scaffold57|si      46600 CTTTCCTTCCCATATGAAGGAACACATCATTGAAGCTTACTTTGATTTGG 46649
                                 ii v  i v vii  i  v     vv i  ?   vv   ii   
C rnd-1_family-        821 CTTTCCCCCGCACAGGCGAGAGCAAATCATGCAGGCNTACGATGACCTGG 772

  scaffold57|si      46650 GAGCAAGCAATCAACTCAAGGTGGGTGTTAGTCCTGTGAAGAGGAAACCT 46699
                            i  i  ?   ?v?   i   v   ?vvi i   ?  v -     ii   
C rnd-1_family-        771 GGGCGAGNAATNCNCTCGAGGAGGGNTGCAATCCNGTCA-GAGGAGGCCT 723

  scaffold57|si      46700 TTGGTTGTAACTGCTACCTGGGCATGACTCTGAAGTGGTTATGGACTTTA 46749
                                i  v --  -----  ?  i   v ?  i  ?i v     ii  v
C rnd-1_family-        722 TTGGTCGTCA--GC-----GGNCACGACACNGAGGTNATGATGGATCTTC 680

  scaffold57|si      46750 TGGATGTTGATGACACTGAA-------TT--CAATG--CACAGACAAGTC 46788
                               ? v   v iviv  i -------? --?i   -- i   --i  i 
C rnd-1_family-        679 TGGANGATGAAGGAGATGGAGGAGNNGNTGGNGATGTTCGCAG--GAGCC 632

  scaffold57|si      46789 TTGCTCTGAGACAGCAAGAGGTACGTATGCTGCCTTCCCAAGTTTGGCAT 46838
                                v vv vv v            v    ?i ?  ?   i   v   i
C rnd-1_family-        631 TTGCTGTTCGCAACCAAGAGGTACGTTTGCTNTCNTCNCAAATTTTGCAC 582

  scaffold57|si      46839 TTCCAGTAAAATAGTGAACTAATATGAACTAATGGACGCTCGTGCTGATG 46888
                           ? v -  ---------------iii     viiv  i     ?  i  v 
C rnd-1_family-        581 NTGC-GT---------------CGCGAACTCGCCGATGCTCGNGCCGAGG 548

  scaffold57|si      46889 CGGAGCATTGACTTGCTGTTATGAAACGGCTGATGAGCCATATGTCCAAT 46938
                            ?  v i ii v   vii  v       v vi   ivi i?   vv   i
C rnd-1_family-        547 CNGACCGTCAAATTGGCATTCTGAAACGCCAAATGGCTCGNATGAGCAAC 498

  scaffold57|si      46939 AACATTTCTCGTCTTTC 46955
                                         i  
C rnd-1_family-        497 AACATTTCTCGTCTCTC 481

Matrix = 20p41g.matrix
Kimura (with divCpGMod) = 32.30
Transitions / transversions = 1.19 (50/42)
Gap_init rate = 0.08 (29 / 355), avg. gap size = 1.28 (37 / 29)


319 22.93 5.60 2.33 scaffold57|size959080 46962 47086 (901036) rnd-4_family-212#Unknown 1819 1947 (32) m_b654s001i69 159139

  scaffold57|si      46962 AATGTCC---GCGAAAAAATTTGA---CTTTAAGTAATTTATACTTTTTG 47005
                                  ---        v   v ---  i  iii v   -i i   v -
  rnd-4_family-       1819 AATGTCCTTAGCGAAAAATTTTCATCTCTCTAGACATTTT-CATTTTAT- 1866

  scaffold57|si      47006 TTAGACCTTTCAATCTTGAACG-ATATAATTGTTTCGACATAAAACGATT 47054
                                     v   -  ivv  -  v  ?      iv i? ? i   v  
  rnd-4_family-       1867 TTAGACCTTTAAAT-TTATTCGTATTTANTTGTTTTTATNTNAGACGTTT 1915

  scaffold57|si      47055 TTCACATATAGTAGGTACATTGCGGTGGTTCT 47086
                            iv   ii         v  i i   i     
  rnd-4_family-       1916 TCGACACGTAGTAGGTAAATCGTGGTAGTTCT 1947

Matrix = 20p41g.matrix
Kimura (with divCpGMod) = 25.11
Transitions / transversions = 1.33 (16/12)
Gap_init rate = 0.05 (6 / 124), avg. gap size = 1.67 (10 / 6)


12 6.99 10.00 0.00 scaffold57|size959080 47110 47139 (900983) (ACAATC)n#Simple_repeat 1 33 (0) m_b654s252i1 159140

  scaffold57|si      47110 ACGATCACAAT--CTATCACAATCACAAT-ACA 47139
                             i        -- v              -   
  (ACAATC)n#Sim          1 ACAATCACAATCACAATCACAATCACAATCACA 33

Matrix = Unknown
Transitions / transversions = 1.00 (1/1)
Gap_init rate = 0.07 (2 / 29), avg. gap size = 1.50 (3 / 2)


5530 11.42 4.66 1.43 scaffold57|size959080 48506 49384 (898738) C genome_7_180890-9]2#Unspecified (1) 953 47 m_b654s001i70 159141

  scaffold57|si      48506 GAAGTTGAGGGAAATGGTCCAATAAAATTAAATTTAAGCATTTGAACCTT 48555
                                                                             
C genome_7_1808        953 GAAGTTGAGGGAAATGGTCCAATAAAATTAAATTTAAGCATTTGAACCTT 904

  scaffold57|si      48556 ACAAATATAAGTTAAAGCTTTCATCTAAATTTCAACACTTGTATTAGTTA 48605
                                                        v          v         
C genome_7_1808        903 ACAAATATAAGTTAAAGCTTTCATCTAAAATTCAACACTTTTATTAGTTA 854

  scaffold57|si      48606 GAAGCAAAGTATTCTGTCAACTGTTCCATCAA--ATCATTCATAGTAGTA 48653
                               i   v                       --            v   
C genome_7_1808        853 GAAGTAAACTATTCTGTCAACTGTTCCATCAATAATCATTCATAGTTGTA 804

  scaffold57|si      48654 ATAGG--TAACAACTCCCAAAATACTGGGAAGTCTGAAAAAGAAACCTC- 48700
                              i --i                i     -  ii  v   i       -
C genome_7_1808        803 ATAAGAGCAACAACTCCCAAAATATTGGGA-GTTCGATAAAAAAACCTCT 755

  scaffold57|si      48701 GTGAGAGGCGTTTTCTCTGCCAGCAAAGCCAAACGCTGTGCACATGT--- 48747
                           v v ii  i          i              i   i    v  i---
C genome_7_1808        754 CTCAAGGGTGTTTTCTCTGTCAGCAAAGCCAAACACTGCGCACTTGCATG 705

  scaffold57|si      48748 ----------------TAGAAATGG--------TTATTGAGTTAGGTCCC 48773
                           ---------------- i i  ii --------  v       v     v
C genome_7_1808        704 GTTGTATCGGGTTGCGTGGGAACAGAGGAACCCTTTTTGAGTTCGGTCCG 655

  scaffold57|si      48774 TTCATGGATGGTATTCCAAAAAGTCGTCCGTTTTGAGAAGCTTCATCCGT 48823
                                       v   ii               v      i         
C genome_7_1808        654 TTCATGGATGGTTTTCTGAAAAGTCGTCCGTTTGGAGAAGTTTCATCCGT 605

  scaffold57|si      48824 TATGGCTGATTCTTGAGGAAGGGATGAATCTTAAGATTCATCCTTTTTCT 48873
                                 i          i  i                             
C genome_7_1808        604 TATGGCCGATTCTTGAGAAAAGGATGAATCTTAAGATTCATCCTTTTTCT 555

  scaffold57|si      48874 CAAGAATCCTCCGTTTTGGGCCAATTTGGACAATTCTTGGCAAAAAGGAT 48923
                                   v                 i    i        i         
C genome_7_1808        554 CAAGAATCGTCCGTTTTGGGCCAATTCGGACGATTCTTGGTAAAAAGGAT 505

  scaffold57|si      48924 GAAATTTAAATTTTCTTATAGAAATCATACTGATTCCTATGACTCAACAA 48973
                               i           ii i                      i    vi 
C genome_7_1808        504 GAAACTTAAATTTTCTCGTGGAAATCATACTGATTCCTATGATTCAAGGA 455

  scaffold57|si      48974 TGAATCTTTGCGGTACGGATGTTTCTCGAAAATCATCCATATTGCCAAGA 49023
                                     i  i     i v    i              ii       
C genome_7_1808        454 TGAATCTTTGTGGCACGGACGATTCTTGAAAATCATCCATACCGCCAAGA 405

  scaffold57|si      49024 TTCTTCCATTTTGGCTTAAAAAAGCTGAATCTCAAGAAAACAGACGTATT 49073
                              v   i            v i         ii    v  i        
C genome_7_1808        404 TTCGTCCGTTTTGGCTTAAATAGGCTGAATCTTGAGAATACGGACGTATT 355

  scaffold57|si      49074 TACCAGAATCGTCCTTTCCTCCCCAAAA--ACGTCCGTTCAGCCTGATTG 49121
                            v v      i      ---- i     --          i  v      
C genome_7_1808        354 TCCAAGAATCATCCTTT----CTCAAAAATACGTCCGTTCGGCATGATTG 309

  scaffold57|si      49122 GCAGTTGCGATAAAAATTTCGAACATCAAGCAGTCACAGCAAAGCCGACT 49171
                                   v                           v        v v  
C genome_7_1808        308 GCAGTTGCTATAAAAATTTCGAACATCAAGCAGTCAAAGCAAAGCAGTCT 259

  scaffold57|si      49172 CCTTCTTCCAGATTGCCATTCAACACGACGTTGAGGATTTGGTTGAGATG 49221
                                 v                  v   i                 i  
C genome_7_1808        258 CCTTCTGCCAGATTGCCATTCAACAGGACATTGAGGATTTGGTTGAGGTG 209

  scaffold57|si      49222 GAGTATTCTGATCAGATGCAGGAGTAAGAAGGGTA-TGTAGTTGAAG--G 49268
                                             v                - iv        -- 
C genome_7_1808        208 GAGTATTCTGATCAGATGAAGGAGTAAGAAGGGTATTAAAGTTGAAGAAG 159

  scaffold57|si      49269 CATAAAATAATATTAAAAGTTTTTATATAC---ATATTCCAAAGCAGTAT 49315
                           i  iiiv  ivi  ---v v    i     ---           i     
C genome_7_1808        158 TATGGGTTAGGGTT---TGGTTTTGTATACATAATATTCCAAAGTAGTAT 112

  scaffold57|si      49316 TATAGGTATCTTATCCTA-CTTTTCTTTTACTAGAGTACTATTTAACTCT 49364
                                v      i     -i                     i   ---  
C genome_7_1808        111 TATAGTTATCTTGTCCTATTTTTTCTTTTACTAGAGTACTACTTA---CT 65

  scaffold57|si      49365 AATGTTAATTAAAGTAGCCT 49384
                            --v           iv   
C genome_7_1808         64 A--TTTAATTAAAGTGTCCT 47

Matrix = 20p41g.matrix
Kimura (with divCpGMod) = 11.12
Transitions / transversions = 1.68 (62/37)
Gap_init rate = 0.03 (24 / 878), avg. gap size = 2.25 (54 / 24)


705 29.32 0.80 0.00 scaffold57|size959080 50808 51056 (897066) rnd-1_family-336#Unknown 1 251 (8) m_b654s001i71 159142

  scaffold57|si      50808 TCCTGCCAATTGTCTTTGCACCATGTTCATATGGAGTAGAACATGGGGTC 50857
                              i  ii       ?v ?viii v  viii      v ?  vi ?  ?i
  rnd-1_family-          1 TCCCGCTGATTGTCTNGGNCTTGTTTTGGCGTGGAGTCGNACCCGNGGNT 50

  scaffold57|si      50858 CTTTGATGGTCCTACAGTTGTTGATTGGCATAATAGTAAGCCCAGTTGCA 50907
                            v        i  i      v vv    ?? i i?i i?vi  v  ?  i
  rnd-1_family-         51 CGTTGATGGTTCTGCAGTTGATTTTTGGNNTGACNATGNCTCCTGTNGCG 100

  scaffold57|si      50908 AAGCATTATCAGTTTGCAAGAAGGATACTCATCAAAATCCTCAAGAAAAA 50957
                              i iiv?        ?  i     ?   i ?  ii i     iii v 
  rnd-1_family-        101 AAGTACCTNCAGTTTGCNAGGAGGATNCTCGTNAAGGTTCTCAAAGGACA 150

  scaffold57|si      50958 TGCCCT-GCTAAGATCAGCCATCTGACACCTGAAAAACTTGAGGTATA-C 51005
                            vvi  -  i        v v? ii? vv    i     v    vi  - 
  rnd-1_family-        151 TCATCTGGCCAAGATCAGGCTNCCANCCGCTGAGAAACTGGAGGAGTATC 200

  scaffold57|si      51006 ATGTTATTATTGAAGCTTAATATCATGCACTTGACAATGTTTGGGGCATG 51055
                           iv iv  v   v  vv?ii?i   v  iv  ?        ?       i?
  rnd-1_family-        201 GGGCGATGATTCAACGNCGNCATCCTGTCCTNGACAATGTNTGGGGCACN 250

  scaffold57|si      51056 A 51056
                            
  rnd-1_family-        251 A 251

Matrix = 20p41g.matrix
Kimura (with divCpGMod) = 36.97
Transitions / transversions = 1.43 (43/30)
Gap_init rate = 0.01 (2 / 248), avg. gap size = 1.00 (2 / 2)


498 31.76 0.85 0.85 scaffold57|size959080 51378 51612 (896510) C rnd-1_family-904#Unknown (244) 400 166 m_b654s001i72 159143

  scaffold57|si      51378 TACATATACCATTCCATATGCCATTCTTCCCTTTCTCTCTCCATCCAAAA 51427
                            i   v i v?i v    i   vv  i    vi viii        vv v
C rnd-1_family-        400 TGCATCTGCANCTGCATACGCCTGTCCTCCCGCTGCTCCTCCATCCTCAT 351

  scaffold57|si      51428 TCCCCTCTCCTCAATTTTTTTATTTGCAGTCTCCTGCATGATCTTACATC 51477
                           i ii ?i     vv i i? i-i i  i   ?v iv  i ?  ?ii    
C rnd-1_family-        350 CCTTCNTTCCTCTCTCTCNTC-CTCGCGGTCNGCCTCACGNTCNCGCATC 302

  scaffold57|si      51478 TCATTCATCTGATGATTCATGATCATCAACATG-GTTGGTGGAAACTTGA 51526
                             ? ?      v  i  -i v       ?   ?-?  v  v        i
C rnd-1_family-        301 TCNTNCATCTGCTGGTT-GTCATCATCANCATNANTTCGTTGAAACTTGG 253

  scaffold57|si      51527 CTCATCATTGTCATTATGCCCACATTTGTTGAG-CTGCAAGTGATGGGTG 51575
                           i  i  i i ?ii i i v  v i      vv -    i?    i   ? 
C rnd-1_family-        252 TTCGTCGTCGNTGTCACGACCTCGTTTGTTTTGCCTGCGNGTGACGGGNG 203

  scaffold57|si      51576 TTAACCAAATCTCTCTCCAAAAATGCAGGTTATAATA 51612
                            i  vvv i ?vi    i i  iv   v  v v  i 
C rnd-1_family-        202 TCAAGACAGTNGTTCTCTAGAAGAGCATGTGAGAACA 166

Matrix = 20p41g.matrix
Kimura (with divCpGMod) = 37.15
Transitions / transversions = 1.47 (44/30)
Gap_init rate = 0.02 (4 / 234), avg. gap size = 1.00 (4 / 4)


883 25.76 6.14 1.72 scaffold57|size959080 51762 52152 (895970) C rnd-1_family-667#Unknown (4) 763 356 m_b654s001i73 159144

  scaffold57|si      51762 ACAATTTCTTTGCTTTC----GTCTCA-----TTCTCCTCATGTACCTTC 51802
                              ?  ? v   i    ---- i    -----        v vivv v  
C rnd-1_family-        763 ACANTTNCATTGTTTTCTTCGGCCTCAAGTTCTTCTCCTCCTCCCACATC 714

  scaffold57|si      51803 ATTGTTGCTTTCTTCATTTTCAT----ATCCTTCATCTCCTAGATCCCCT 51848
                            v i      v i    i   i ----   vv-    ii  vv   vi  
C rnd-1_family-        713 AATATTGCTTGCCTCATCTTCGTTCAAATCAA-CATCCTCTTCATCATCT 665

  scaffold57|si      51849 GCAGCAAAGACGTTATCTTAAGAACCTTTCACACCCCCTAATTTTTTCAT 51898
                            ?   i  ? vv i?  i vv  ?  ?v ?  ?   i ?i i  i iv  
C rnd-1_family-        664 GNAGCGAANAGCTCNTCCTCTGANCCNGTNACNCCCTCNGACTTCTCGAT 615

  scaffold57|si      51899 GATGAGACTGCTTATCTCCTCATTAGTCTCACAAATGTGAGCTGGCATGT 51948
                              v ii v  vv       --- ? i   v ?i i  v  ??       
C rnd-1_family-        614 GATCAAGCGGCGAATCTCCT---TNGCCTCCCNGACGTCAGNNGGCATGT 568

  scaffold57|si      51949 TGGGGTCCCCTGTCCCCATCTTGATCATGGAAAGATTA-TAAACTTCAT- 51996
                               i     ?  ?        ?i  v v  i  v  i- i      v -
C rnd-1_family-        567 TGGGATCCCCNGTNCCCATCTTNGTCTTCGAGAGCTTGTTGAACTTCTTC 518

  scaffold57|si      51997 TTTAGCTGGTCTCCAGTTTACTCTTGGTTCAGATGAAATGTCATGTGGC- 52045
                             i  i  i  i   v ?ii     vi i?i i   v ? i i      -
C rnd-1_family-        517 TTCAGTTGATCCCCACTNCGCTCTTCATCNGGGTGATANGCCGTGTGGCG 468

  scaffold57|si      52046 ---AGCACTTTGTTCCCACTTGTGTCCTGACATGGGAAGATAATCCTTGA 52092
                           ---?  ?vivv v       ivv??  ?  v     ?     v  viv  
C rnd-1_family-        467 TTGNGCNACGAGATCCCACTCCANNCCNGAAATGGGNAGATACTCGCGGA 418

  scaffold57|si      52093 TTGAATCCAAGATGTGTGAAACTTCAAGGGT----GAATAATTT-ATTGT 52137
                           ii vv  ? iv    v?i ?  i  ---   ----        ?-  i  
C rnd-1_family-        417 CCGCCTCNAGCATGTTNAANACCTC---GGTTTGGGAATAATTNGATCGT 371

  scaffold57|si      52138 CCCACAAGACAACCT 52152
                                vi   iv   
C rnd-1_family-        370 CCCACTGGACGTCCT 356

Matrix = 20p41g.matrix
Kimura (with divCpGMod) = 30.79
Transitions / transversions = 1.06 (51/48)
Gap_init rate = 0.04 (16 / 390), avg. gap size = 1.94 (31 / 16)


270 24.81 1.15 7.32 scaffold57|size959080 52354 52440 (895682) rnd-5_family-5802#Unknown 225 306 (112) m_b654s001i74 159145

  scaffold57|si      52354 AGGTCCAATCGTTGGAGAAACTTTTCCGTCC-AGTTTTTGTGAATAATGC 52402
                              v  i vi ? i i    i     v    - i      v   i    i
  rnd-5_family-        225 AGGACCGAATGNTAGGGAAATTTTTCGGTCCGAATTTTTGGGAACAATGT 274

  scaffold57|si      52403 AGTGTTGTATTGTTAGGGTATATAACACATGGCAAGTT 52440
                           ----i   v         --i    ii     iii   
  rnd-5_family-        275 ----CTGTCTTGTTAGGG--CATAATGCATGGTGGGTT 306

Matrix = 20p41g.matrix
Kimura (with divCpGMod) = 30.15
Transitions / transversions = 3.00 (15/5)
Gap_init rate = 0.08 (7 / 86), avg. gap size = 1.00 (7 / 7)


497 26.22 22.16 1.42 scaffold57|size959080 52449 52800 (895322) genome_6_12161#DNA 1 424 (143) m_b654s001i75 159146

  scaffold57|si      52449 CCTTACAATCATGTGTACAAGCATGCAAACTTG--ATTTTTATAAGGTTT 52496
                                iii   iii     vii ii        --v     ii  i    
  genome_6_1216          1 CCTTATGGTCACACGTACACATACACAAACTTGTTTTTTTTGCAAAGTTT 50

  scaffold57|si      52497 GAGTGTTTGTTCATATATTCCCATCATTAC-AGCACAAAACTTCAC-CAC 52544
                            v  v v   v   iv  iv  i  v    -i i  iv v i    -  -
  genome_6_1216         51 GTGTTTGTGTGCATGAATCACCGTCCTTACGGGTACGTACCCTCACACA- 99

  scaffold57|si      52545 AGTTTGAAGGACA--TTTGTGCAATATCAG---ATGCGTGCAAAATTCA- 52588
                            ii       v  --      --       ---   v       v    -
  genome_6_1216        100 AACTTGAAGGTCAACTTTGTG--ATATCAGGTTATGAGTGCAAATTTCAC 147

  scaffold57|si      52589 ACCAAAACA-----------------------GAGCTCACTCAA-AATGA 52614
                             v      -----------------------        i   -     
  genome_6_1216        148 ACGAAAACAAACTTCATTCTTGGGTGAAATCGGAGCTCACCCAAGAATGA 197

  scaffold57|si      52615 CCCTCCTTTGGGGGTATGAGTATG---AGTTGGAAAGACAGTGGACACAC 52661
                           vvi  v   vv v   i v   i ---i  iiv  i   i   i      
  genome_6_1216        198 AGTTCATTTTTGTGTACGTGTACGTGCGGTCATAAGGACGGTGAACACAC 247

  scaffold57|si      52662 ATACATG--TGCATGACATGAAA----------TTTATAAA--------T 52691
                           i    i --ii  vi      i ----------     v  --------v
  genome_6_1216        248 GTACACGAACACAAAACATGAGAAATAAAATATTTTATTAAGCCTCTTTG 297

  scaffold57|si      52692 CATTTTTATAA-----------------TGTC--ATACCTAGATATTGAT 52722
                                      ----------------- i  --  v    vv     i 
  genome_6_1216        298 CATTTTTATAAAAAAATCTCATTACAAGTATCTAATTCCTACTTATTGGT 347

  scaffold57|si      52723 TATTCAAACTTGAACTTGCA--ATGAGCATCCAACAGCCAATGCAACTTC 52770
                                   ---i   vi i -- ii v iv   v v v i v i v   v
  genome_6_1216        348 TATTCAAA---AAACACGTAGGACAACCGACCATCTGACGAGGTATCTTA 394

  scaffold57|si      52771 AAGACTCCTTCTCTCAAAGTTGGGTATCTT 52800
                               v     v  v   vi           
  genome_6_1216        395 AAGAATCCTTATCACAACATTGGGTATCTT 424

Matrix = 20p41g.matrix
Kimura (with divCpGMod) = 27.89
Transitions / transversions = 1.17 (49/42)
Gap_init rate = 0.06 (21 / 351), avg. gap size = 4.00 (84 / 21)


18237 10.95 3.42 1.37 scaffold57|size959080 52955 55675 (892447) C scaffold57|size959080_(dbseq-nr_623)_[153127,159601]#LTR/Gypsy (0) 6475 3700 m_b654s001i76 159147

  scaffold57|si      52955 TGACCTGAGCTGGT-CGTCGCAAAAAAACATTAAGCACAAAAATATAGGT 53003
                                     iii -    ii       i  i v   -    v       
C scaffold57|si       6475 TGACCTGAGCCAATTCGTCATAAAAAAATATCACGCA-AAAATTATAGGT 6427

  scaffold57|si      53004 AGTGTCAACAGGTGTCGAACATTTATTTTTATGAGCTATTTTTCATGCAA 53053
                              v  i            v    iv             v   ii i v 
C scaffold57|si       6426 AGTTTCGACAGGTGTCGAAGATTTGATTTTATGAGCTATATTTTGTACTA 6377

  scaffold57|si      53054 TTGTGAGGATGGAAGGGCAATGGAGCTGCGATTCCAATCCTCATGATGCA 53103
                                         i    i    i    - i    i   vv i      
C scaffold57|si       6376 TTGTGAGGATGGAAAGGCAGTGGAACTGC-ACTCCAGTCCAAACGATGCA 6328

  scaffold57|si      53104 ACCAAAGTTTGTGTAGAAC-CTGCACAAAACTGGTATGTTCATGCCCTTC 53152
                            v i  vv         vi-  i     v -        ii  i      
C scaffold57|si       6327 AACGAACATTGTGTAGACTTCTACACAATA-TGGTATGTCTATACCCTTC 6279

  scaffold57|si      53153 TCAA---------------------GAGCATTCCCTTGTTTCGGGCTATG 53181
                            v  ---------------------   iii  i   i   v   i v  
C scaffold57|si       6278 TGAAAGATGTTCAGATCTTCCAAAAGAGTGCTCTCTTATTTGGGGTTCTG 6229

  scaffold57|si      53182 GACTTCTGTGTTGGGGAGTCCATGCCATTGGGAGTAGGGCAGTGGACTCC 53231
                           i     ii                  i i     -------        i
C scaffold57|si       6228 AACTTCCATGTTGGGGAGTCCATGCCGTCGGGAG-------GTGGACTCT 6186

  scaffold57|si      53232 TGTGTTGGGGAGTCC-----ATGC--CTTTTGGATCAGGGGCAGTGGACT 53274
                           iv ii v   -    -----    -- v   i i i-------v  v  -
C scaffold57|si       6185 CCTACTTGGG-GTCCTGAGAATGCTCCATTTAGGTT-------TTGTAC- 6145

  scaffold57|si      53275 CTCCTCCTGGGGAGTCCTGAGAA---TGATCC-TG------TTAGTTTTT 53314
                           -----  ii   -- v vi i  ---    i -  ------    v    
C scaffold57|si       6144 -----CCCAGGG--TACAAAAAAGGCTGATTCATGCTCTATTTAGGTTTT 6102

  scaffold57|si      53315 GTACCTAAGGGTACAAAAA----------TTGGCCTATGTCACTCGCCCC 53354
                                i i           ----------                     
C scaffold57|si       6101 GTACCCAGGGGTACAAAAAAGGCTGATTCTTGGCCTATGTCACTCGCCCC 6052

  scaffold57|si      53355 CATGAATGGAGTATCAGGTAAAAATGGAACAAAAAAC-TAACTGTTTTTA 53403
                             i                     -            -   v        
C scaffold57|si       6051 CACGAATGGAGTATCAGGTAAAAA-GGAACAAAAAACCTAAGTGTTTTTA 6003

  scaffold57|si      53404 GGCAAAAAAA-ATGTTCTCATCAGAGTAACTATAACAAACTAAAGAGTTT 53452
                             ii      -iv        v        v     i       i     
C scaffold57|si       6002 GGTGAAAAAATGGGTTCTCATGAGAGTAACAATAACGAACTAAAAAGTTT 5953

  scaffold57|si      53453 GTTAAAAATGTGTAACAAGTAAGTGTTGATTGAAGAGGGAGAGGGCATTT 53502
                                 v         i           v              vv i   
C scaffold57|si       5952 GTTAAACATGTGTAACGAGTAAGTGTTGTTTGAAGAGGGAGAGTCCGTTT 5903

  scaffold57|si      53503 TTGTTGTTT-GAAACTGACATTATAATACAGTTTTAAGTTTGATTGTTAA 53551
                               i    -          v -      i            i       
C scaffold57|si       5902 TTGTCGTTTTGAAACTGACAGT-TAATACGGTTTTAAGTTTGGTTGTTAA 5854

  scaffold57|si      53552 AAAAATTGTAACTCTT--TATATTTAATCTTTCCGATTTT-TTCCACGTT 53598
                               iv          --      i i      i     v-    i    
C scaffold57|si       5853 AAAAGGTGTAACTCTTCGTATATTCAGTCTTTCTGATTTGGTTCCGCGTT 5804

  scaffold57|si      53599 GAATCCTGATGGTGGTGTTCGTATGAATT--------AGTCCAAGGATCA 53640
                                         vii          i --------             
C scaffold57|si       5803 GAATCCTGATGGTGCCATTCGTATGAACTGATGTGATAGTCCAAGGATCA 5754

  scaffold57|si      53641 CTTTCATATCTACTTTCACCTTTGCAGGGTATACCATCTTTTATAAGAAG 53690
                                                    i i              v       
C scaffold57|si       5753 CTTTCATATCTACTTTCACCTTTGCGGAGTATACCATCTTTTCTAAGAAG 5704

  scaffold57|si      53691 TACTAGATCACCAACTTTTTAGTCCCAATCACGAAGTGAGCTATTTTCCC 53740
                               v             v               v             i 
C scaffold57|si       5703 TACTTGATCACCAACTTTGTAGTCCCAATCACGACGTGAGCTATTTTCTC 5654

  scaffold57|si      53741 ATTCTGTGTTTTGGTCTGTTTGGTGTTGCCTATATTCTCTAATGCTGTTC 53790
                           i                                      i   vi i   
C scaffold57|si       5653 GTTCTGTGTTTTGGTCTGTTTGGTGTTGCCTATATTCTCCAATTTTATTC 5604

  scaffold57|si      53791 CAGTCAGCCAGGAAGGGAATGTCAAACAACATGTCCCTACCAAAAATGGC 53840
                                i           i     i             vv     i     
C scaffold57|si       5603 CAGTCGGCCAGGAAGGGGATGTCGAACAACATGTCCCGTCCAAAGATGGC 5554

  scaffold57|si      53841 TACACCTGGGGAGGCTTTTAGTACTGTGTGGTATGTTGAGCGAATGGCCC 53890
                            i                                                
C scaffold57|si       5553 TGCACCTGGGGAGGCTTTTAGTACTGTGTGGTATGTTGAGCGAATGGCCC 5504

  scaffold57|si      53891 AAGCGACGTTTGTCATGAACTTATCTATATCGCTTGGCTCTACTGAAGGG 53940
                                     i    i      i             v             
C scaffold57|si       5503 AAGCGACGTTCGTCACGAACTTGTCTATATCGCTTGTCTCTACTGAAGGG 5454

  scaffold57|si      53941 GCCATGTCTAGTTCAGCTGTTTGGAGCATAGATGGAATCACCTGATGTAC 53990
                                     v          i -          iv           i  
C scaffold57|si       5453 GCCATGTCTATTTCAGCTGTTCG-AGCATAGATGATATCACCTGATGCAC 5405

  scaffold57|si      53991 TCATTCTAGAATAGCATTCACTTGTGGATTCTCGACACTGGTAGGCTTAC 54040
                             i         v      i            i                 
C scaffold57|si       5404 TCGTTCTAGAATTGCATTCGCTTGTGGATTCTTGACACTGGTAGGCTTAC 5355

  scaffold57|si      54041 TCGTGATCCCATATGATTTACATAAGGCTTTGAAGTGAAGTTTGAATTTG 54090
                                           v i     i                       i 
C scaffold57|si       5354 TCGTGATCCCATATGAGTCACATAGGGCTTTGAAGTGAAGTTTGAATTCG 5305

  scaffold57|si      54091 CTTCCATGGTCATAAATTATGTCTTGACAACATGGATATATACTAAACCA 54140
                                  v              v        i      iv          
C scaffold57|si       5304 CTTCCATTGTCATAAATTATGTATTGACAACGTGGATACCTACTAAACCA 5255

  scaffold57|si      54141 GGTCTTGTTCACTAAGTTGCTGATCATTGCTGATGACTCATCAAAGTAT- 54189
                                                                 i          -
C scaffold57|si       5254 GGTCTTGTTCACTAAGTTGCTGATCATTGCTGATGACTTATCAAAGTATG 5205

  scaffold57|si      54190 CTAACTTAGGTTCCTCATGGGTCTTTTTCCCCTTACTCCCTTTTGTATCC 54239
                                                       v     v v             
C scaffold57|si       5204 CTAACTTAGGTTCCTCATGGGTCTTTTTACCCTTCCGCCCTTTTGTATCC 5155

  scaffold57|si      54240 AGGGGAATAATCGCCTCAGTGATTGCTGGCAGTTCAACTATTTCAAACCA 54289
                                                   i i  i                    
C scaffold57|si       5154 AGGGGAATAATCGCCTCAGTGATTACCGGTAGTTCAACTATTTCAAACCA 5105

  scaffold57|si      54290 ACTGGAAGCTGGGTCAGTCATAGTCAGGCACATGAAATCAATTACTGTCC 54339
                           i  i            i          i                      
C scaffold57|si       5104 GCTAGAAGCTGGGTCAATCATAGTCAGACACATGAAATCAATTACTGTCC 5055

  scaffold57|si      54340 CATCTATACCTTTGATCGTGTACAGGCCTATACGGTCCACACATAGTACT 54389
                                v          i  i   i    v   v                v
C scaffold57|si       5054 CATCTTTACCTTTGATTGTATACGGGCCAATAAGGTCCACACATAGTACA 5005

  scaffold57|si      54390 TCCCAAGGGTTTGTGATGACGAATTTAGTAGGGAGTTTCCCATACTTATG 54439
                                             i                     -i        
C scaffold57|si       5004 TCCCAAGGGTTTGTGATGGCGAATTTAGTAGGGAGTTTCC-GTACTTATG 4956

  scaffold57|si      54440 CTTATGCCTCTTGTTGACTTGGCATGCATGACAGTTTTTGACATATTTAT 54489
                                                                            i
C scaffold57|si       4955 CTTATGCCTCTTGTTGACTTGGCATGCATGACAGTTTTTGACATATTTAC 4906

  scaffold57|si      54490 TGACGGTATTTCACATACAATTCTAGTACATCACAGCACAAAGGGTTTCT 54539
                           v           i     vv   i       ii      i          
C scaffold57|si       4905 GGACGGTATTTCGCATACCTTTCCAGTACATTGCAGCACGAAGGGTTTCT 4856

  scaffold57|si      54540 TTGAGTCTAGTGTGTCCAGGGTGCTGTAGATAGTGGTGGTACCAACTAAC 54589
                            i                                                
C scaffold57|si       4855 TCGAGTCTAGTGTGTCCAGGGTGCTGTAGATAGTGGTGGTACCAACTAAC 4806

  scaffold57|si      54590 TGCATGGTGTTGAAGTTCTTTTGAAATGACCATCTTTCCATCCTTGCATA 54639
                               i          v i   i i         i     i     i    
C scaffold57|si       4805 TGCACGGTGTTGAAGATTTTTCGGAATGACCATTTTTCCGTCCTTACATA 4756

  scaffold57|si      54640 GGATTTCTGTACTTTCGACCAATTGTGTCAAGTACTGATCTTTCAGCATC 54689
                              vv v                      i       i       i i  
C scaffold57|si       4755 GGAGATGTGTACTTTCGACCAATTGTGTCGAGTACTGGTCTTTCAACGTC 4706

  scaffold57|si      54690 TTCAAGCTGGCATCAAGTGTTTGTGCTTTGGCAATCTCTCATACTGTTAA 54739
                                            iv         iv          i         
C scaffold57|si       4705 TTCAAGCTGGCATCAAGCTTTTGTGCTTCTGCAATCTCTCGTACTGTTAA 4656

  scaffold57|si      54740 TGGGTAGACTACATCTTCTTTGCTGCAGTTTGCAAACACCAGATTCATTT 54789
                           i       i                 i         i             
C scaffold57|si       4655 CGGGTAGATTACATCTTCTTTGCTGCGGTTTGCAAATACCAGATTCATTT 4606

  scaffold57|si      54790 CCTCTTGGTATATGCAGAGGTGTCTATTACACTCTCTTCTTGCATGGTGT 54839
                                   --                 ii                     
C scaffold57|si       4605 CCTCTTGG--TATGCAGAGGTGTCTATCGCACTCTCTTCTTGCATGGTGT 4558

  scaffold57|si      54840 AATGGCATGAGCATTTTGTGAACATCATCCAGTTCTCGTGCTCACTTGGA 54889
                               i  iv       v      i                      i  v
C scaffold57|si       4557 AATGACACCAGCATTTGGTGAACGTCATCCAGTTCTCGTGCTCACTCGGT 4508

  scaffold57|si      54890 ATTGGTTCGATGTCTAAGCGAGAGATGGCATCGACAACAGTGTTATGTGT 54939
                                 i            i         i   i              i 
C scaffold57|si       4507 ATTGGTCCGATGTCTAAGCAAGAGATGGCGTCGGCAACAGTGTTATGTAT 4458

  scaffold57|si      54940 ACCTTTAATGTAAACAATTTGGG--------------------------- 54962
                           i                      ---------------------------
C scaffold57|si       4457 GCCTTTAATGTAAACAATTTGGGGCCAAATTCCTCGAGGAGCAATCTCCA 4408

  scaffold57|si      54963 TTGGTAGACATAGTCAGAGGTTAGTCCGAGGGCATCTTGGATTAGATTTT 55012
                            i        ii           i         i                
C scaffold57|si       4407 TCGGTAGACACGGTCAGAGGTTAATCCGAGGGCGTCTTGGATTAGATTTT 4358

  scaffold57|si      55013 TATGGTCTGTCTAGACTATTAATCTTTCTCCCCACAACATGCCTTTGAGC 55062
                                     v      v         v                    i 
C scaffold57|si       4357 TATGGTCTGTGTAGACTTTTAATCTTTGTCCCCACAACATGCCTTTGAAC 4308

  scaffold57|si      55063 TCTTTGAGTGTTTCCAATATGGCCAGTAGTTCTAGTTCCATCATGCTGTT 55112
                             i             v                     vi   i     v
C scaffold57|si       4307 TCCTTGAGTGTTTCCACTATGGCCAGTAGTTCTAGTTCGGTCACGCTGTA 4258

  scaffold57|si      55113 CTTCTGTTGTGTCATCCACAGTTTCCTGCTGAAGAATGCAAGTGGCCTAT 55162
                                    i  ii  v    i              i     v       
C scaffold57|si       4257 CTTCTGTTGCGTTGTCGACAGCTTCCTGCTGAAGAACGCAAGGGGCCTAT 4208

  scaffold57|si      55163 TACCCTGGGTGATGACTGATCCAAGCTGATTAGACGAGGCATAAGTATAT 55212
                                        i           i  v             v       
C scaffold57|si       4207 TACCCTGGGTGATAACTGATCCAAGTTGTTTAGACGAGGCATCAGTATAT 4158

  scaffold57|si      55213 ATCTCAAAATCCATTGAATAATCGGGATAGGCTAAGACTTCATCCTTGGC 55262
                                   v                              v          
C scaffold57|si       4157 ATCTCAAATTCCATTGAATAATCGGGATAGGCTAAGACTACATCCTTGGC 4108

  scaffold57|si      55263 AATCGAAGACTTAGCATCATCGAATCCTTTTTAACGCACCATGTCTCAGT 55312
                              i    v    i i         v -    i i     i    i    
C scaffold57|si       4107 AATTGAAGTCTTAACGTCATCGAATGC-TTTTGATGCACCGTGTCCCAGT 4059

  scaffold57|si      55313 ATCATGG-CGTTTCTTCATCTTATTGGCTCTGGTGACCTTGGTGTGACCA 55361
                            i     -        ii    i                          i
C scaffold57|si       4058 ACCATGGACGTTTCTTTGTCTTGTTGGCTCTGGTGACCTTGGTGTGACCG 4009

  scaffold57|si      55362 AACTCTCCTATCAGTGAGTTGAGTGGGGCGAGCACTTTGCTGTGTCTTGC 55411
                           v         i       v          i       i    i       
C scaffold57|si       4008 CACTCTCCTACCAGTGAGGTGAGTGGGGCAAGCACTTCGCTGCGTCTTGC 3959

  scaffold57|si      55412 CCAAAGATCTCTATAATACTGGACCATGCCAAGAAACTTAAGGAGGTCTT 55461
                                          i              v  i      v         
C scaffold57|si       3958 CCAAAGATCTCTATAGTACTGGACCATGCCCAGGAACTTACGGAGGTCTT 3909

  scaffold57|si      55462 TGACATTTTTTGGCGGTGAGATTGCAAGAATCGCCTTGCCTTTACCTTTT 55511
                                     i    i   i  i  i       -    ----        
C scaffold57|si       3908 TGACATTTTTCGGCGATGAAATCGCGAGAATCG-CTTG----TACCTTTT 3864

  scaffold57|si      55512 TCTGTTGAGGTTCAGTCCCTGTTCGTGTGAAGGTATAACATAGATATTCT 55561
                               i  v    i i               i        v          
C scaffold57|si       3863 TCTGCTGTGGTTTAATCCCTGTTCGTGTGAGGGTATAACCTAGATATTCT 3814

  scaffold57|si      55562 GTTTCAATGGCACAGAAAAACAACTTTTGGACGTTGATCCGCAAGCCCAC 55611
                                  v  ii     vi  i     i  i       ii        i 
C scaffold57|si       3813 GTTTCAAAGGTGCAGAATGACGACTTTCGGGCGTTGATTTGCAAGCCCGC 3764

  scaffold57|si      55612 CTTGCATAGCCTGGTAAGCACCATTCTCAGTTTGTCAAGGTGGTCTTCCA 55661
                             i  i                   i   i                    
C scaffold57|si       3763 CTCGCGTAGCCTGGTAAGCACCATTTTCAATTTGTCAAGGTGGTCTTCCA 3714

  scaffold57|si      55662 GATTTGCCTTTGTG 55675
                            i            
C scaffold57|si       3713 GGTTTGCCTTTGTG 3700

Matrix = 20p41g.matrix
Kimura (with divCpGMod) = 9.54
Transitions / transversions = 2.16 (201/93)
Gap_init rate = 0.02 (56 / 2720), avg. gap size = 2.34 (131 / 56)


10623 17.23 2.45 2.54 scaffold57|size959080 55676 57760 (890362) scaffold170|size558746_(dbseq-nr_246)_[277812,288266]#LTR/Gypsy 1685 3767 (6688) m_b655s001i0 159148

  scaffold57|si      55676 CGCTGCAAACGAAAAACACCGGTAGCCTTCTGGTACACTCTCAAAATGTC 55725
                            i                      i   i iv       iv         
  scaffold170|s       1685 CACTGCAAACGAAAAACACCGGTAACCTCCCCGTACACTTGCAAAATGTC 1734

  scaffold57|si      55726 AGAGTGTACAGGGAGGTTACCGGAATTTCAAGAGTGTACGGGAGGGTTAC 55775
                                    i                                v       
  scaffold170|s       1735 AGAGTGTACGGGGAGGTTACCGGAATTTCAAGAGTGTACGGGTGGGTTAC 1784

  scaffold57|si      55776 C--TTTTTTTGTA--TTGTTTAAGCCACAGATACATTTATTACGCTAAGC 55821
                            --  i    i  --  ii       i  vv v i     i  i      
  scaffold170|s       1785 CGGTTCTTTTATACATTACTTAAGCCGCATTTTCGTTTATCACACTAAGC 1834

  scaffold57|si      55822 TTTGAAGCAAAAAA-ATCTTTGGAGTTGTTGTGTGTTTCATGACTCACAT 55870
                                         -     i     v     v                v
  scaffold170|s       1835 TTTGAAGCAAAAAATATCTTCGGAGTGGTTGTTTGTTTCATGACTCACAA 1884

  scaffold57|si      55871 TTTGCAAATCACAAGTTACAAACAGTAAGATCGCCTGTTG--GGTCTAGT 55918
                                i      i    ii    v i      i       -- i      
  scaffold170|s       1885 TTTGCGAATCACGAGTTGTAAACTGCAAGATCACCTGTTGCAGATCTAGT 1934

  scaffold57|si      55919 TTTGATTTCAATTCTAGGCTTCATCTATGATTTTATTTGGTGAGTGTTTA 55968
                               i           v    v           i       v    iv v
  scaffold170|s       1935 TTTGGTTTCAATTCTACGCTTGATCTATGATTTCATTTGGTTAGTGCGTT 1984

  scaffold57|si      55969 TTGGGCCTATTTATATTTTCAAATCAAGTATGACATTTACTGTATATGGT 56018
                                      i           --------------------       
  scaffold170|s       1985 TTGGGCCTATTCATATTTTCAAA--------------------ATATGGT 2014

  scaffold57|si      56019 ACATACAATGTGGTTCTATCAGAAGTGACCGCGCCAAAAAATGAGAACAC 56068
                             --------------  i          i            i       
  scaffold170|s       2015 AC--------------TACCAGAAGTGACTGCGCCAAAAAATAAGAACAC 2050

  scaffold57|si      56069 A---CAAGAATAACACATGGG-CTGAAAATTGGTGAAGTGTGTCTGCATG 56114
                            ---i        i vi    -           i v         i i  
  scaffold170|s       2051 AACATAAGAATAATAAGTGGGGCTGAAAATTGGCGTAGTGTGTCTACGTG 2100

  scaffold57|si      56115 ACTGTTACTTATTTGTTTGTATCACTGCACCTCACAATTGCGCAACATAT 56164
                           vi           i           vv     v ivv   i iii     
  scaffold170|s       2101 TTTGTTACTTATTCGTTTGTATCACGTCACCTAATTCTTGTGTGGCATAT 2150

  scaffold57|si      56165 TCCTACAGTA-TACGGTAT-GTATGATATAGTTATAGTACATACCATACT 56212
                             v  iii  -   i  v -    -  v  vv   i    ----      
  scaffold170|s       2151 TCGTATGATAATACAGTTTAGTAT-ATCTATGTATGGTAC----CATACT 2195

  scaffold57|si      56213 ACAATACCCGTGCTTGACTCAGAAGCAACTGTAGCAGTGTGCCCCTTCAC 56262
                               i viv         i    ii              i    ii    
  scaffold170|s       2196 ACAACAATGGTGCTTGACCCAGAGACAACTGTAGCAGTGCGCCCTCTCAC 2245

  scaffold57|si      56263 CCCTTTTCACATCACATATATAT---TTTTCAATTACAT---TGATACCC 56306
                           iv    -         i  i i ---             ---       i
  scaffold170|s       2246 TGCTTT-CACATCACACATGTGTATTTTTTCAATTACATCACTGATACCT 2294

  scaffold57|si      56307 CACCAGCCCATCATGGGAGCGGCCGAAACTCAGTCCACAGACTGAGTTAA 56356
                               -             i                              v
  scaffold170|s       2295 CACC-GCCCATCATGGGAACGGCCGAAACTCAGTCCACAGACTGAGTTAT 2343

  scaffold57|si      56357 CCCTCCTGCCTTGCACCGCTGTGTTGCCAACAACAATTGGCATTGGCAGG 56406
                                 i            i          v           vi   v  
  scaffold170|s       2344 CCCTCCCGCCTTGCACCGCCGTGTTGCCAAGAACAATTGGCAGCGGCCGG 2393

  scaffold57|si      56407 TATATTTTGAGGGTGAGTTGTAATGAACTCATCTT-TTTGGCAGTAGTAT 56455
                                    i        vi v v  vi ii    -  ivi  i  v   
  scaffold170|s       2394 TATATTTTGGGGGTGAGTAATCAAGATTTTGTCTTGTTCTACAATATTAT 2443

  scaffold57|si      56456 ACTCACCACATGTCAT-TTTTTTCCAAATAAAGAGTTACAGGCCTACCAG 56504
                                     i v  v-      i   v    v    i            
  scaffold170|s       2444 ACTCACCACACGGCAAATTTTTTTCAATTAAATAGTTGCAGGCCTACCAG 2493

  scaffold57|si      56505 CAAAATCGCCGAAACTCAGTCCACAGACTGAGTTAACCCTCCCGCCTTGC 56554
                            i      i i                        iv v i i      v
  scaffold170|s       2494 CGAAATCGTCAAAACTCAGTCCACAGACTGAGTTAGGCATTCTGCCTTGG 2543

  scaffold57|si      56555 ACTGCCATGTTGCCAACAACAATTGGCAGTGGCAGGTATATTTTGAGGGT 56604
                             i                          ii  v        v  i    
  scaffold170|s       2544 ACCGCCATGTTGCCAACAACAATTGGCAGCAGCCGGTATATTGTGGGGGT 2593

  scaffold57|si      56605 GAGTTGTATTGAACTCATC-TTTTCTGGCAGTATTATACTCACCACATGT 56653
                           i  v i v vi     v  - v    i-  vi i             i  
  scaffold170|s       2594 AAGATATTTAAAACTCTTCATGTTCTA-CACCACTATACTCACCACACGT 2642

  scaffold57|si      56654 C-----TTTCCAATTAAATAGTTACAGGCCTA--CCGGCAAAATCGCCGT 56696
                            -----                      i   -- v        i    v
  scaffold170|s       2643 CCTTTTTTTCCAATTAAATAGTTACAGGTCTATACGGGCAAAATTGCCGA 2692

  scaffold57|si      56697 AACTCAGTCCACAGA----GTTTGGGATTTCACTTTGCGCCGCTGTGTTG 56742
                                          ----   v  v   i i v   vi    i      
  scaffold170|s       2693 AACTCAGTCCACAGACTGAGTTAGGCATTCCGCATTGGACCGCCGTGTTG 2742

  scaffold57|si      56743 CCAACAACAATTGGCAGTGGCAAGTATATTTTGAGGGTGAGTTGTAATGA 56792
                               v            i   vi          i         v v    
  scaffold170|s       2743 CCAAGAACAATTGGCAGCGGCCGGTATATTTTGGGGGTGAGTTTTCATGA 2792

  scaffold57|si      56793 ACTCGTCTTTTTTGGCAGTATTATACTCACCACATGTCAATTTTTTTTCC 56842
                               i        vi  v    i i    v       iv        -- 
  scaffold170|s       2793 ACTCATCTTTTTTCACACTATTGTGCTCAACACATGTTCATTTTTTT--C 2840

  scaffold57|si      56843 AATTAAATAGTTACAGGCCTACCGGCGAAATCGCCGAAACTCAGTCCACA 56892
                                 v          i    i   i                  i    
  scaffold170|s       2841 AATTAATTAGTTACAGGTCTACTGGCAAAATCGCCGAAACTCAGTTCACA 2890

  scaffold57|si      56893 GAC------TGAGTTAACCCTCCTGCCTTGCACCGCTGTGTTGCCAACAA 56936
                              ------       iv v i i      v     ii         v  
  scaffold170|s       2891 GACACAGACTGAGTTAGGCATTCCGCCTTGGACCGCCATGTTGCCAAGAA 2940

  scaffold57|si      56937 CAATTGGTAGCGGCGCGTATATTTTGAGGGTGAGTTGT--AATGAACTCG 56984
                                  i   i  vv       v  i    i  v i --  --     -
  scaffold170|s       2941 CAATTGGCAGCAGCCGGTATATTGTGGGGGTAAGATATTTAA--AACTC- 2987

  scaffold57|si      56985 TTGTTGTTTGA-AGTATTATACTCACCACGCGTCAATTTTTTTCCAATTA 57033
                             vv    iv - vi i            ii      iv     -     
  scaffold170|s       2988 TTCATGTTCTACACCACTATACTCACCACATGTCAATCATTTTC-AATTA 3036

  scaffold57|si      57034 AATGGTTACAGGCCTACAGGCGAAATCGCCGAAACTCAGTCCACAGACTG 57083
                              i        i    i v                              
  scaffold170|s       3037 AATAGTTACAGGTCTACGGTCGAAATCGCCGAAACTCAGTCCACAGACTG 3086

  scaffold57|si      57084 AGTTAACCCTCCTGCCTTGCACCGCTGTGTTGCCAACAACAATTGGCATT 57133
                                iv v i        v i   ii    i    v           v 
  scaffold170|s       3087 AGTTAGGCATTCTGCCTTGGATCGCCATGTTACCAAGAACAATTGGCAGT 3136

  scaffold57|si      57134 GGCAGGTATATTTTGAGGGTGAGTTCTAATGAACTCATCATTTTTGGCAG 57183
                              v           i        vi v     v     v     vi  v
  scaffold170|s       3137 GGCCGGTATATTTTGGGGGTGAGTATTCATGAAATCATCTTTTTTCACAC 3186

  scaffold57|si      57184 TATTATACTCACCACATGTCAATTTTTTTCCAATTAAATAGTTAAAGGCC 57233
                               i      v       i          -      v      v   i 
  scaffold170|s       3187 TATTGTACTCAACACATGTTAATTTTTTTC-AATTAATTAGTTACAGGTC 3235

  scaffold57|si      57234 TACCAGCAAAATCGCCAAAACTCAGTCCA---ACGGAGTTAACCCTCCTG 57280
                              ii           i            ---  v      iv v i i 
  scaffold170|s       3236 TACTGGCAAAATCGCCGAAACTCAGTCCACAGACTGAGTTAGGCATTCCG 3285

  scaffold57|si      57281 CCTTGCACCGCTGTGTTGCCAACAACAATTGGCATTGGCGGGTATATTTT 57330
                            v   v     i          v           vi              
  scaffold170|s       3286 CATTGGACCGCCGTGTTGCCAAGAACAATTGGCAGCGGCGGGTATATTTT 3335

  scaffold57|si      57331 GAGGGTGAGTTGTAATGAACTCATCTTTTTTGACAGTATTATACCCACCA 57380
                            i         v v                i-  vv        i  v  
  scaffold170|s       3336 GGGGGTGAGTTTTCATGAACTCATCTTTTTC-ACCCTATTATACTCAACA 3384

  scaffold57|si      57381 CACGTC-ATTTTTTTCCAATTAAATAGTTACAGGACTCCCGGCGAAATCG 57429
                           iii  i-        i       v          v  v i          
  scaffold170|s       3385 TGTGTTAATTTTTTTTCAATTAATTAGTTACAGGTCTACTGGCGAAATCG 3434

  scaffold57|si      57430 CCGAAACTCAGTCCACAGACTGAGTTTGGGATTTCACTTTGCACCGCTGT 57479
                            i                        v  v   i i i i v        
  scaffold170|s       3435 CTGAAACTCAGTCCACAGACTGAGTTAGGCATTCCGCCTCGGACCGCTGT 3484

  scaffold57|si      57480 GTTGCCAACAACAATTGGCATTGGCGGGTATATTTTGAGGGTGAGTTATT 57529
                                   v           v    i           i         v i
  scaffold170|s       3485 GTTGCCAAGAACAATTGGCAGTGGCAGGTATATTTTGGGGGTGAGTTTTC 3534

  scaffold57|si      57530 ACGAATACAATTATTTCTACAC--TTGTTTTGACTACAT-CTAATTTTCA 57576
                                iv  vi v    -  v --  i vi v vi    -i vv      
  scaffold170|s       3535 ACGAACTCATCTTTTTC-ACCCTATTATACTCAACACATGTTTTTTTTCA 3583

  scaffold57|si      57577 ATTAATTTATTTTCAGGCCAGGCACGGGAACAGCCGAAACTCAGTCCACA 57626
                                -vv v  v      vi iv i i  ivv vi        i     
  scaffold170|s       3584 ATTAA-AAAGTTACAGGCCCAGTTCAGAAATCCCGAAAACTCAGCCCACA 3632

  scaffold57|si      57627 GACTGAGTTTGGCATCCCGCCTTGCACCACCATATTGCCAACAACAATTG 57676
                                       v  ii   i       i  i i        i i v   
  scaffold170|s       3633 GACTGAGTTTGGGATTTCGCTTTGCACCGCCGTGTTGCCAACGATATTTG 3682

  scaffold57|si      57677 GCAGCGGCATGTACA-TATTTAAGGTGAGTTATGATGAAACCAAACTA-T 57724
                                   iv   i -  v vi         ii-   i  ivv  i  - 
  scaffold170|s       3683 GCAGCGGCGAGTATATTAATAGAGGTGAGTTGC-ATGGAATACAATTATT 3731

  scaffold57|si      57725 TTTACAATTGCTTTCATTTCAGCTTAGTTTCAATTA 57760
                                 v   ii  v i v  v  v v         
  scaffold170|s       3732 TTTACACTTGTCTTGACTACATCTAATTTTCAATTA 3767

Matrix = 20p43g.matrix
Kimura (with divCpGMod) = 17.74
Transitions / transversions = 1.30 (198/152)
Gap_init rate = 0.04 (78 / 2084), avg. gap size = 1.33 (104 / 78)

12403 15.05 2.56 1.66 scaffold57|size959080 56282 58429 (889693) scaffold170|size558746_(dbseq-nr_246)_[277812,288266]#LTR/Gypsy 2460 4626 (5829) m_b655s001i1 159148

  scaffold57|si      56282 ATATTTTTCAATTACATTGATAC---CCCACCAGCCCATCATGGGAGCGG 56328
                             v           v  v v i ---  i      -------- i iiv 
  scaffold170|s       2460 ATTTTTTTCAATTAAATAGTTGCAGGCCTACCAGC--------GAAATCG 2501

  scaffold57|si      56329 CCGAAACTCAGTCCACAGACTGAGTTAACCCTCCTGCCTTGCACCGCTGT 56378
                           i i                        iv v i        v     ii 
  scaffold170|s       2502 TCAAAACTCAGTCCACAGACTGAGTTAGGCATTCTGCCTTGGACCGCCAT 2551

  scaffold57|si      56379 GTTGCCAACAACAATTGGCATTGGCAGGTATATTTTGAGGGTGAGTTGT- 56427
                                               vii  v        v  i    i  v i -
  scaffold170|s       2552 GTTGCCAACAACAATTGGCAGCAGCCGGTATATTGTGGGGGTAAGATATT 2601

  scaffold57|si      56428 -AATGAACTCATC-TTTTTGGCAGTAGTATACTCACCACATGTCATTTTT 56475
                           -  --     v  - v  ivi  vi v             i   v     
  scaffold170|s       2602 TAA--AACTCTTCATGTTCTACACCACTATACTCACCACACGTCCTTTTT 2649

  scaffold57|si      56476 TTCCAAATAAAGAGTTACAGGCCTA--CCAGCAAAATCGCCGAAACTCAG 56523
                                 v    v         i   -- vi       i            
  scaffold170|s       2650 TTCCAATTAAATAGTTACAGGTCTATACGGGCAAAATTGCCGAAACTCAG 2699

  scaffold57|si      56524 TCCACAGACTGAGTTAACCCTCCCGCCTTGCACTGCCATGTTGCCAACAA 56573
                                           iv v i    v   v  i   i         v  
  scaffold170|s       2700 TCCACAGACTGAGTTAGGCATTCCGCATTGGACCGCCGTGTTGCCAAGAA 2749

  scaffold57|si      56574 CAATTGGCAGTGGCAGGTATATTTTGAGGGTGAGTTGTATTGAACTCATC 56623
                                     i   v           i         v vv          
  scaffold170|s       2750 CAATTGGCAGCGGCCGGTATATTTTGGGGGTGAGTTTTCATGAACTCATC 2799

  scaffold57|si      56624 TTTTCTGGCAGTATTATACTCACCACATGTC-----TTTCCAATTAAATA 56668
                               i vi  v    i i    v       i-----   i       v  
  scaffold170|s       2800 TTTTTTCACACTATTGTGCTCAACACATGTTCATTTTTTTCAATTAATTA 2849

  scaffold57|si      56669 GTTACAGGCCTACCGGCAAAATCGCCGTAACTCAGTCCACAGA------- 56711
                                   i    i             v        i      -------
  scaffold170|s       2850 GTTACAGGTCTACTGGCAAAATCGCCGAAACTCAGTTCACAGACACAGAC 2899

  scaffold57|si      56712 ---GTTTGGGATTTCACTTTGCGCCGCTGTGTTGCCAACAACAATTGGCA 56758
                           ---   v  v   i i i   vi    ii         v           
  scaffold170|s       2900 TGAGTTAGGCATTCCGCCTTGGACCGCCATGTTGCCAAGAACAATTGGCA 2949

  scaffold57|si      56759 GTGGCAAGTATATTTTGAGGGTGAGTTGT--AATGAACTCGTCTTTTTTG 56806
                            ii  vi       v  i    i  v i --  --     v  v v  iv
  scaffold170|s       2950 GCAGCCGGTATATTGTGGGGGTAAGATATTTAA--AACTCTTCATGTTCT 2997

  scaffold57|si      56807 GCAGTATTATACTCACCACATGTCAATTTTTTTTCCAATTAAATAGTTAC 56856
                           i  vi i                    iv    --               
  scaffold170|s       2998 ACACCACTATACTCACCACATGTCAATCATTTT--CAATTAAATAGTTAC 3045

  scaffold57|si      56857 AGGCCTACCGGCGAAATCGCCGAAACTCAGTCCACAGACTGAGTTAACCC 56906
                              i    v v                                   iv v
  scaffold170|s       3046 AGGTCTACGGTCGAAATCGCCGAAACTCAGTCCACAGACTGAGTTAGGCA 3095

  scaffold57|si      56907 TCCTGCCTTGCACCGCTGTGTTGCCAACAACAATTGGTAGCGGCGCGTAT 56956
                            i        v i   ii    i    v         i  i   vv    
  scaffold170|s       3096 TTCTGCCTTGGATCGCCATGTTACCAAGAACAATTGGCAGTGGCCGGTAT 3145

  scaffold57|si      56957 ATTTTGAGGGTGAGTTGTAATGAACTCGTTGTTGTTTGAAGTATTATACT 57006
                                 i        vv v     v  i iv  v  iiv v    i    
  scaffold170|s       3146 ATTTTGGGGGTGAGTATTCATGAAATCATCTTTTTTCACACTATTGTACT 3195

  scaffold57|si      57007 CACCACGCGTCAATTTTTTTCCAATTAAATGGTTACAGGCCTACAGGCGA 57056
                             v   ii  i          -      v i        i    v   i 
  scaffold170|s       3196 CAACACATGTTAATTTTTTTC-AATTAATTAGTTACAGGTCTACTGGCAA 3244

  scaffold57|si      57057 AATCGCCGAAACTCAGTCCACAGACTGAGTTAACCCTCCTGCCTTGCACC 57106
                                                           iv v i i  v   v   
  scaffold170|s       3245 AATCGCCGAAACTCAGTCCACAGACTGAGTTAGGCATTCCGCATTGGACC 3294

  scaffold57|si      57107 GCTGTGTTGCCAACAACAATTGGCATTGGCAGGTATATTTTGAGGGTGAG 57156
                             i          v           vi   i           i       
  scaffold170|s       3295 GCCGTGTTGCCAAGAACAATTGGCAGCGGCGGGTATATTTTGGGGGTGAG 3344

  scaffold57|si      57157 TTCTAATGAACTCATCATTTTTGGCAGTATTATACTCACCACATGTCAAT 57206
                             i v           -     vi vv           v  ii   i   
  scaffold170|s       3345 TTTTCATGAACTCATC-TTTTTCACCCTATTATACTCAACATGTGTTAAT 3393

  scaffold57|si      57207 TTTTTTCCAATTAAATAGTTAAAGGCCTACCAGCAAAATCGCCAAAACTC 57256
                                 i       v      v   i    ii  i       ii      
  scaffold170|s       3394 TTTTTTTCAATTAATTAGTTACAGGTCTACTGGCGAAATCGCTGAAACTC 3443

  scaffold57|si      57257 AGTCCA---ACGGAGTTAACCCTCCTGCCTTGCACCGCTGTGTTGCCAAC 57303
                                 ---  v      iv v i i    i v                v
  scaffold170|s       3444 AGTCCACAGACTGAGTTAGGCATTCCGCCTCGGACCGCTGTGTTGCCAAG 3493

  scaffold57|si      57304 AACAATTGGCATTGGCGGGTATATTTTGAGGGTGAGTTGTAATGAACTCA 57353
                                      v    i           i         v v i       
  scaffold170|s       3494 AACAATTGGCAGTGGCAGGTATATTTTGGGGGTGAGTTTTCACGAACTCA 3543

  scaffold57|si      57354 TCTTTTTTGACAGTATTATACCCACCACACGTCATTTTTTTCCAATTAAA 57403
                                  i-  vv        i  v    i  ---      i        
  scaffold170|s       3544 TCTTTTTC-ACCCTATTATACTCAACACATGT---TTTTTTTCAATTAAA 3589

  scaffold57|si      57404 TAGTTACAGGACTCCCGGC---GAAATCGCCGAAACTCAGTCCACAGACT 57450
                           v         ---   i i---      v vi        i         
  scaffold170|s       3590 AAGTTACAGG---CCCAGTTCAGAAATCCCGAAAACTCAGCCCACAGACT 3636

  scaffold57|si      57451 GAGTTTGGGATTTCACTTTGCACCGCTGTGTTGCCAACAACAATTGGCAT 57500
                                         i           i           i i v      v
  scaffold170|s       3637 GAGTTTGGGATTTCGCTTTGCACCGCCGTGTTGCCAACGATATTTGGCAG 3686

  scaffold57|si      57501 TGGCGGGTATATT--TTGAGGGTGAGTTATTACGAATACAATTATTTCTA 57548
                           i    i       -- v    -      iivvv              i  
  scaffold170|s       3687 CGGCGAGTATATTAATAGAGG-TGAGTTGCATGGAATACAATTATTTTTA 3735

  scaffold57|si      57549 CACTTGTTTTGACTACATCTAATTTTCAATTAATTTATTTTCAGGCCAGG 57598
                                  i                        v       -         
  scaffold170|s       3736 CACTTGTCTTGACTACATCTAATTTTCAATTATTTTATTT-CAGGCCAGG 3784

  scaffold57|si      57599 CACGGGAACAGCCGAAACTCAGTCCACAGACTGAGTTTGGCATCCCGCCT 57648
                             i                                        i      
  scaffold170|s       3785 CATGGGAACAGCCGAAACTCAGTCCACAGACTGAGTTTGGCATTCCGCCT 3834

  scaffold57|si      57649 TGCACCACCATATTGCCAACAACAATTGGCAGCGGCATGTACATATTTAA 57698
                                 i ii i           iv ii    v        v  vi   v
  scaffold170|s       3835 TGCACCGCTGTGTTGCCAACAACGTTCAGCAGAGGCATGTAAATTCTTAT 3884

  scaffold57|si      57699 GGTGAGTTATGATGAAACCAAACTATTTTACAATTGCTTTCATTTCAGCT 57748
                                     --    ii       iv    i    i v ii        
  scaffold170|s       3885 GGTGAGTTAT--TGAAGTCAAACTACATTACGATTGTTATTGTTTCAGCT 3932

  scaffold57|si      57749 TAGTTTCAATTAAATAATTGATTTTCTTTTACCTTGGTG----TATGGTC 57794
                             i         v      i    i   i          ----   v   
  scaffold170|s       3933 TAATTTCAATTATATAATTAATTTCCTTCTACCTTGGTGATAATATTGTC 3982

  scaffold57|si      57795 CGCAGTATTGTTTTTTA----------GCTTGGGGCTGAAATTTTTGGCA 57834
                            i             i ----------                  -    
  scaffold170|s       3983 CACAGTATTGTTTTTCATCTTGAAGCAGCTTGGGGCTGAAATTTT-GGCA 4031

  scaffold57|si      57835 CGATTGTCATGTCATTTAGGTGGGCGATAAGTTGGGCGGGCCCCTAAAGT 57884
                            --i   ---   v   v          iv                  i 
  scaffold170|s       4032 C--CTGT---GTCCTTTTGGTGGGCGATGTGTTGGGCGGGCCCCTAAAAT 4076

  scaffold57|si      57885 ATGGTGATGGAGTATGTTTAATTTTATTAGTTGAGATAAATTGCACATAC 57934
                              v i   v             v       v          i       
  scaffold170|s       4077 ATGTTAATGTAGTATGTTTAATTATATTAGTGGAGATAAATTACACATAC 4126

  scaffold57|si      57935 TCTGCTATGACTGTAGTCCACCAGTATAAGACCC----GGTAGCCCTCCT 57980
                              ii   ---         v     vivii   ----    i       
  scaffold170|s       4127 TCTATTAT---TGTAGTCCAACAGTAGGTAGCCCTCCTGGTAACCCTCCT 4173

  scaffold57|si      57981 GTA-TGCTCCGGTAGCCCTCTTGTACATTCCGGTAGCCCTCCTGTACCTT 58029
                              -i i             iv   iii       i      v    ii 
  scaffold170|s       4174 GTAACGTTCCGGTAGCCCTCCGGTATGCTCCGGTAACCCTCCGGTACTCT 4223

  scaffold57|si      58030 TCGGTAACCCTCCGGTA-CTCTCTGGTAACCTTCCCGTACACTTCTGGTT 58078
                           i i   i  i   v   - ii  i   v   i             i    
  scaffold170|s       4224 CCAGTAGCCTTCCCGTAACCTTCCGGTTACCCTCCCGTACACTTCCGGTT 4273

  scaffold57|si      58079 ACCCTCCCGTACACTTCCGGTATGCCACCGGTAAAC-TTTTTTTAGCTAC 58127
                                   i                           -       i     
  scaffold170|s       4274 ACCCTCCCATACACTTCCGGTATGCCACCGGTAAACATTTTTTTGGCTAC 4323

  scaffold57|si      58128 TAAGTAATGAAGTTATAGCCACTAATTAGATTGATATCGATTCTAAGACT 58177
                                    v                           i            
  scaffold170|s       4324 TAAGTAATGCAGTTATAGCCACTAATTAGATTGATATTGATTCTAAGACT 4373

  scaffold57|si      58178 TACTGAGAAGTCTATTTTCTTGTAAAA-AGTACCAATTCCTATCGTACAT 58226
                                        i     i       -                    i 
  scaffold170|s       4374 TACTGAGAAGTCTGTTTTCCTGTAAAAAAGTACCAATTCCTATCGTACGT 4423

  scaffold57|si      58227 AGAAATAAATCCAAAAGCTCCTTTTGGTCTCAAATTTCCGGTAACCTCCC 58276
                                      ii         i                           
  scaffold170|s       4424 AGAAATAAATCTGAAAGCTCCTCTTGGTCTCAAATTTCCGGTAACCTCCC 4473

  scaffold57|si      58277 GGTAGACTCCGGTAACCTTCCCGTACACTAGTTTACTGGAGGGTTACAGA 58326
                                            i                  i             
  scaffold170|s       4474 GGTAGACTCCGGTAACCCTCCCGTACACTAGTTTACCGGAGGGTTACAGA 4523

  scaffold57|si      58327 AGTGTACCGGGAAGTTACCGGAAGATACCATTCCAGGGGCTCCGGTAACC 58376
                                   v   i                     i               
  scaffold170|s       4524 AGTGTACCCGGAGGTTACCGGAAGATACCATTCCGGGGGCTCCGGTAACC 4573

  scaffold57|si      58377 TCCCCATACACTCAAGTGTACGGGGACGTTACCAGTGTTTTTCATTTGCA 58426
                               ii       i            v      i        ii      
  scaffold170|s       4574 TCCCTGTACACTCGAGTGTACGGGGAGGTTACCGGTGTTTTTTGTTTGCA 4623

  scaffold57|si      58427 GTG 58429
                              
  scaffold170|s       4624 GTG 4626

Matrix = 20p43g.matrix
Kimura (with divCpGMod) = 15.33
Transitions / transversions = 1.50 (191/127)
Gap_init rate = 0.03 (55 / 2147), avg. gap size = 1.65 (91 / 55)


4750 8.34 0.16 0.16 scaffold57|size959080 58428 59039 (889083) C scaffold9|size952703_(dbseq-nr_94)_[283613,290091]#LTR/Gypsy (2775) 3704 3093 m_b655s001i2 159149

  scaffold57|si      58428 TGTGATGCATAACAAATCATCAAGGTAAGCTCTTAAGAAGACTAAGACTA 58477
                                                           v  v   vv     i  v
C scaffold9|siz       3704 TGTGATGCATAACAAATCATCAAGGTAAGCTCGTACGAACTCTAAGGCTC 3655

  scaffold57|si      58478 CCATTAGTACTGACATTTTTGCTTGAAAGATGTCTGGCAAACCTGCGATG 58527
                                   ii                           ii           
C scaffold9|siz       3654 CCATTAGTGTTGACATTTTTGCTTGAAAGATGTCTGGTGAACCTGCGATG 3605

  scaffold57|si      58528 CCCATAGGCAATCAGAAGTAAGAATACCTGCCCCATAGGAAAATGAGGGT 58577
                                v       i  i          i        i             
C scaffold9|siz       3604 CCCATTGGCAATCGGAGGTAAGAATACTTGCCCCATGGGAAAATGAGGGT 3555

  scaffold57|si      58578 ACATATTTTGGATGAATTGGGATCCAATCTAGCGGTATAGTAACCCATGT 58627
                                            i        i    ii      i          
C scaffold9|siz       3554 ACATATTTTGGATGAATCGGGATCCAGTCTAATGGTATAATAACCCATGT 3505

  scaffold57|si      58628 TTAAATCTAGGGTTGTAGCATAGGTAAATCCTTCTAGCTCTTGCAGAACT 58677
                                                                         i   
C scaffold9|siz       3504 TTAAATCTAGGGTTGTAGCATAGGTAAATCCTTCTAGCTCTTGCAGGACT 3455

  scaffold57|si      58678 GTACTGATTTTGGGTAATGGAAACGGCTTTCTAATTGGTTGTTTATTTAC 58727
                                                          v  i i  i          
C scaffold9|siz       3454 GTACTGATTTTGGGTAATGGAAACGGCTTTCGAACTAGTCGTTTATTTAC 3405

  scaffold57|si      58728 TTCTCTAAAATCAGTGAGAAACCGTACAGTTCCGTCTTTCTTTGCAGTG- 58776
                                                v                vi   v     -
C scaffold9|siz       3404 TTCTCTAAAATCAGTGAGAAAGCGTACAGTTCCGTCTTGTTTTCCAGTGA 3355

  scaffold57|si      58777 TAAATGATGATGAAGCCCATTCCGACTTTGGGCTGAAACTCTACCACTCC 58826
                                    i   v           -  i                     
C scaffold9|siz       3354 TAAATGATGGTGACGCCCATTCCGA-TTCGGGCTGAAACTCTACCACTCC 3306

  scaffold57|si      58827 CAGTTCGCATAATCTATTCGGTTCTTTGATAGTTGTTTCTTTGCAAGATT 58876
                                              i                              
C scaffold9|siz       3305 CAGTTCGCATAATCTATTCAGTTCTTTGATAGTTGTTTCTTTGCAAGATT 3256

  scaffold57|si      58877 TGGGTACTGGGTATGCCCTGCCATGATATGGCTTTGCACCTTCCTTGAGT 58926
                            v               i                   i  i     i   
C scaffold9|siz       3255 TTGGTACTGGGTATGCCTTGCCATGATATGGCTTTGCGCCCTCCTTAAGT 3206

  scaffold57|si      58927 TCAAGGGACATGGGCTCTGTGTTCCAATCACCTAGTGTTCCGTCAAAAGG 58976
                             i i     ii                    i               i 
C scaffold9|siz       3205 TCGAAGGACACAGGCTCTGTGTTCCAATCACCCAGTGTTCCGTCAAAAAG 3156

  scaffold57|si      58977 TTCCTCAAAATGTGTGAGCAACTCCATCAACAAATTTTGGTCTTGGAGAC 59026
                                    v v      i       v    i i                
C scaffold9|siz       3155 TTCCTCAAATTCTGTGAGTAACTCCAGCAACGAGTTTTGGTCTTGGAGAC 3106

  scaffold57|si      59027 TAAGGTGAGTACA 59039
                            v           
C scaffold9|siz       3105 TTAGGTGAGTACA 3093

Matrix = 20p43g.matrix
Kimura (with divCpGMod) = 7.74
Transitions / transversions = 2.19 (35/16)
Gap_init rate = 0.00 (2 / 611), avg. gap size = 1.00 (2 / 2)


52598 5.70 1.13 0.38 scaffold57|size959080 59040 65520 (882602) C scaffold46|size1342926_(dbseq-nr_577)_[710911,717439]#LTR/Gypsy (0) 6529 1 m_b655s001i3 159150

  scaffold57|si      59040 TGACCTAAGCCGGAAGTAATCGAAAAGTAGTTGTAGATAAGAAGTAGAAA 59089
                                      i        i  i                          
C scaffold46|si       6529 TGACCTAAGCCAGAAGTAATTGAGAAGTAGTTGTAGATAAGAAGTAGAAA 6480

  scaffold57|si      59090 AAA-TGATGTACCAGTTGTTTGGAGTTTATTTTTATGAGCTAAAAAACTG 59138
                              -v     v                      -  i             
C scaffold46|si       6479 AAAAGGATGTTCCAGTTGTTTGGAGTTTATTTT-ATAAGCTAAAAAACTG 6431

  scaffold57|si      59139 ATTGAAAATGAGGAC----------------------ATTTATCATGAAT 59166
                                          ----------------------          v  
C scaffold46|si       6430 ATTGAAAATGAGGACTGCCTCATGGTAGTCCTCTCTAATTTATCATGCAT 6381

  scaffold57|si      59167 TTTGCATGTAATTCGAGGAGGGTAGATTTGCATGAACCCTATTGGAATCA 59216
                                        i       v                            
C scaffold46|si       6380 TTTGCATGTAATTTGAGGAGGTTAGATTTGCATGAACCCTATTGGAATCA 6331

  scaffold57|si      59217 TGCATGCCAAACTGGGCGTACATGCACCTGGTTTGGGCTGTACATGCATT 59266
                                           i                                 
C scaffold46|si       6330 TGCATGCCAAACTGGGTGTACATGCACCTGGTTTGGGCTGTACATGCATT 6281

  scaffold57|si      59267 CTTACATGCCAACCTGAATCCACTTGAACCTAATTAGGCTGTAGATGTAG 59316
                              i         i  i                                i
C scaffold46|si       6280 CTTGCATGCCAACTTGGATCCACTTGAACCTAATTAGGCTGTAGATGTAA 6231

  scaffold57|si      59317 TCCTGCCAGTGGGTCCCCCAGGACCCAATGGTCTTGTTAAGAAGTCCTGC 59366
                                                                           v 
C scaffold46|si       6230 TCCTGCCAGTGGGTCCCCCAGGACCCAATGGTCTTGTTAAGAAGTCCTCC 6181

  scaffold57|si      59367 AGGACTCAATGGTCTTGTTAATGAGTCCTACTTCTATTTGGTGGGATCCT 59416
                                                        i                    
C scaffold46|si       6180 AGGACTCAATGGTCTTGTTAATGAGTCCTGCTTCTATTTGGTGGGATCCT 6131

  scaffold57|si      59417 ACCCTTAGTTAGGAGAATTCCTATTTGTATGTGTACTCCTGGGCCTGATA 59466
                                         v i                  vi v           
C scaffold46|si       6130 ACCCTTAGTTAGGATAGTTCCTATTTGTATGTGTAGCCATGGGCCTGATA 6081

  scaffold57|si      59467 TTGGGCCCAGGTTGGGTCAGGGGTACCAGTAGGTATCCTTGGCTCATGTC 59516
                                 i                               i           
C scaffold46|si       6080 TTGGGCTCAGGTTGGGTCAGGGGTACCAGTAGGTATCCCTGGCTCATGTC 6031

  scaffold57|si      59517 ACGCGCCCCCACAAATGGAGTGATAAGGTGTCAATGCACACGAAAAAAGA 59566
                             v      v                                        
C scaffold46|si       6030 ACTCGCCCCAACAAATGGAGTGATAAGGTGTCAATGCACACGAAAAAAGA 5981

  scaffold57|si      59567 AAACCCCCTGAGG--AAAAAATAACTCGGAGGAGAAAAAATAGATGGTGG 59614
                             v         i--                 -        -       v
C scaffold46|si       5980 AATCCCCCTGAGAGAAAAAAATAACTCGGAGG-GAAAAAAT-GATGGTGT 5933

  scaffold57|si      59615 AGCATTGACGAAGCGTAAGTCTTAGAAGGAGAAAGGGGTAAGGTACATTT 59664
                                                                             
C scaffold46|si       5932 AGCATTGACGAAGCGTAAGTCTTAGAAGGAGAAAGGGGTAAGGTACATTT 5883

  scaffold57|si      59665 AGTTTATTCAAAGTATGGTGTAACTCTCCTAATGTTCAGTCTCTCAGGCT 59714
                                                                          i  
C scaffold46|si       5882 AGTTTATTCAAAGTATGGTGTAACTCTCCTAATGTTCAGTCTCTCAGACT 5833

  scaffold57|si      59715 TAGTCCCGCGTTGAATCCTTATTGTGCCATTTGTATGAACTGACGTGATG 59764
                               i          i               i                  
C scaffold46|si       5832 TAGTTCCGCGTTGAACCCTTATTGTGCCATTCGTATGAACTGACGTGATG 5783

  scaffold57|si      59765 GTCCAAGGATCACTTTCATACCGGCTCTCTGTTTTGCGGAGGATACAGAC 59814
                                                                        vv v 
C scaffold46|si       5782 GTCCAAGGATCACTTTCATACCGGCTCTCTGTTTTGCGGAGGATAACGTC 5733

  scaffold57|si      59815 TTTTTGCAGCAGTGCTTTGTCACCGGGCTGGTAGTCCCAGTCGATGAGAG 59864
                                        i                i           v   v   
C scaffold46|si       5732 TTTTTGCAGCAGTACTTTGTCACCGGGCTGATAGTCCCAGTCTATGCGAG 5683

  scaffold57|si      59865 AGGCATTCTCCCGTCTTGTGTTGCGGTCTGTTTGCTGCTGTCTATATTCC 59914
                                  i  i i   v     v            i i            
C scaffold46|si       5682 AGGCATTTTCTCATCTGGTGTTTCGGTCTGTTTGCCGTTGTCTATATTCC 5633

  scaffold57|si      59915 CCTATTTTAGACCAGTCAGCAATGTAGGGGACGTCAAACAACATGTCCCT 59964
                                                       i                     
C scaffold46|si       5632 CCTATTTTAGACCAGTCAGCAATGTAGGAGACGTCAAACAACATGTCCCT 5583

  scaffold57|si      59965 TCCAAAGATAGCTGCTCCTGGCAATGTTTTTAGTACTGTGTGATAGGTAG 60014
                                                ii                           
C scaffold46|si       5582 TCCAAAGATAGCTGCTCCTGGTGATGTTTTTAGTACTGTGTGATAGGTAG 5533

  scaffold57|si      60015 AGCGAACGGCCCATGCGGCATTTGTGAGAAAGTCGGCAATGTCACTCTTG 60064
                              i                              i             i 
C scaffold46|si       5532 AGCAAACGGCCCATGCGGCATTTGTGAGAAAGTCAGCAATGTCACTCTCG 5483

  scaffold57|si      60065 CTGATTGTTTCGGCCATGTCTAAATCAGCTGTGTGGAGCATCCCCATGAT 60114
                                                            i        v       
C scaffold46|si       5482 CTGATTGTTTCGGCCATGTCTAAATCAGCTGTGCGGAGCATCGCCATGAT 5433

  scaffold57|si      60115 TGTTTGATGCACACGCTTGAGTATTGTGTTCGCTTGTGGGTTTCTGACAC 60164
                                       v v  ii       i                       
C scaffold46|si       5432 TGTTTGATGCACCCTCTCAAGTATTGCGTTCGCTTGTGGGTTTCTGACAC 5383

  scaffold57|si      60165 TGGTCGGCTTACGCTTCAGACCATATGAATCACAGAGGGTCTCGAAGTGA 60214
                               i                                             
C scaffold46|si       5382 TGGTTGGCTTACGCTTCAGACCATATGAATCACAGAGGGTCTCGAAGTGA 5333

  scaffold57|si      60215 AGTTTGAATTCACTTCCGTTGTTGTAGATAATGTATTGACTATGTGGGTA 60264
                                                 i                   i i     
C scaffold46|si       5332 AGTTTGAATTCACTTCCGTTGTCGTAGATAATGTATTGACTACGCGGGTA 5283

  scaffold57|si      60265 ATGGCTAAACCAGTCCCTGTTAACTATATTACCTACTGTTGCTGACGTCT 60314
                            iv          vi                              i    
C scaffold46|si       5282 ACCGCTAAACCAGGTCCTGTTAACTATATTACCTACTGTTGCTGATGTCT 5233

  scaffold57|si      60315 TGTCAAAGTAGGGTTGCTGTGGTTGGACATGTGTGTCTTTGCTCCTTTGC 60364
                                                              i              
C scaffold46|si       5232 TGTCAAAGTAGGGTTGCTGTGGTTGGACATGTGTGCCTTTGCTCCTTTGC 5183

  scaffold57|si      60365 CCCTTTGCACCCATGGGAATATCAAGCTCCTGGAGCTGTGATACCGGCAA 60414
                            i     i    i                                     
C scaffold46|si       5182 CTCTTTGTACCCGTGGGAATATCAAGCTCCTGGAGCTGTGATACCGGCAA 5133

  scaffold57|si      60415 CTCTACAATTTCGAACCAGCTCGTTGCGGGGTCGATCATTGTGACGCACA 60464
                                                i    i                 i     
C scaffold46|si       5132 CTCTACAATTTCGAACCAGCTTGTTGTGGGGTCGATCATTGTGATGCACA 5083

  scaffold57|si      60465 TGAAGTCAATTTGTGTCTTGTCCTTGCCCTTGATGGTGTACCGTCCTATG 60514
                                       i                    v      iv        
C scaffold46|si       5082 TGAAGTCAATTTATGTCTTGTCCTTGCCCTTGAGGGTGTATGGTCCTATG 5033

  scaffold57|si      60515 AGGTCCACACATAATGCCTCCCAAGGGTTGGTGATTGCAAGTTTTGTAGG 60564
                                                                 i           
C scaffold46|si       5032 AGGTCCACACATAATGCCTCCCAAGGGTTGGTGATTGCGAGTTTTGTAGG 4983

  scaffold57|si      60565 CAGTTTCCCGTATTTTAACTGCCTGCGCTTGTTCACCTGGCAACTATGAC 60614
                                                 i                           
C scaffold46|si       4982 CAGTTTCCCGTATTTTAACTGCTTGCGCTTGTTCACCTGGCAACTATGAC 4933

  scaffold57|si      60615 ACTTTTTGACGTGTGATTGGACTTTCGTTCTTAGACCTTTCCAATACATT 60664
                                              i   v                          
C scaffold46|si       4932 ACTTTTTGACGTGTGATTGAACTGTCGTTCTTAGACCTTTCCAATACATT 4883

  scaffold57|si      60665 GAAAGACGAAAAGTTTCTTCGAGATGCTTGGTCCCGGGGTGTTGTAGGTA 60714
                                     i         i   i          i          i   
C scaffold46|si       4882 GAAAGACGAAGAGTTTCTTCAAGACGCTTGGTCCCAGGGTGTTGTAAGTA 4833

  scaffold57|si      60715 GTGGTGGAACCAGGCTACCGCACGGTGTTGGAGGCTTTTTGGAATAACCA 60764
                                       i         i                           
C scaffold46|si       4832 GTGGTGGAACCAAGCTACCGCATGGTGTTGGAGGCTTTTTGGAATAACCA 4783

  scaffold57|si      60765 TTTTTCCATCCTTGCAGAGTACATTAATGTTCTCAACTATTTGAGTTGAG 60814
                               v     i           v                v          
C scaffold46|si       4782 TTTTGCCATCTTTGCAGAGTACTTTAATGTTCTCAACTAATTGAGTTGAG 4733

  scaffold57|si      60815 TAGCCTTTGTCTAGAAGGCTATCATCTTCTTGTTGTGCCTCCACTATCTC 60864
                                                               v             
C scaffold46|si       4732 TAGCCTTTGTCTAGAAGGCTATCATCTTCTTGTTGTTCCTCCACTATCTC 4683

  scaffold57|si      60865 TCTGGTTGTGAGAGGATAGATGGAGTCCTCTTTGTTTCGATTCGCAAACA 60914
                                                 v         i         i       
C scaffold46|si       4682 TCTGGTTGTGAGAGGATAGATGTAGTCCTCTTCGTTTCGATTTGCAAACA 4633

  scaffold57|si      60915 CCTGGTTCATGGATTCCTCGGTGGTTGCTAGGGATGATTCCGGCTGTGTC 60964
                                             i                i              
C scaffold46|si       4632 CCTGGTTCATGGATTCCTTGGTGGTTGCTAGGGATAATTCCGGCTGTGTC 4583

  scaffold57|si      60965 GTGTTATGGTAAATGGTAACACCAACATTGTGCGAAGGTCATCCAAGTTG 61014
                           i  --  -----               i                   i  
C scaffold46|si       4582 ATG--AT-----ATGGTAACACCAACACTGTGCGAAGGTCATCCAAGCTG 4540

  scaffold57|si      61015 ACCTGTCATCTGTGACGGGTCCATAGTCCAGTCGTGAAATGGCATCCGCA 61064
                               v         v i   i            iv  i i          
C scaffold46|si       4539 ACCTCTCATCTGTGCCAGGTTCATAGTCCAGTCAGGAGACGGCATCCGCA 4490

  scaffold57|si      61065 ACTGTATTGTGGATGCCCTTGATATACATGATGGTGGGGCCATCTTCTTC 61114
                                                       i       v      vi     
C scaffold46|si       4489 ACTGTATTGTGGATGCCCTTGATATACACGATGGTGTGGCCATACTCTTC 4440

  scaffold57|si      61115 TAAGAGTAATCTCCAGCGGTACACTCGATCAGAGGTCAGACCTAGAGCAT 61164
                                             i      v           v            
C scaffold46|si       4439 TAAGAGTAATCTCCAGCGATACACTAGATCAGAGGTCCGACCTAGAGCAT 4390

  scaffold57|si      61165 CCTGCATTAGATTTTTGTGGTCAGTATAGACCATGATTTGTTGTCCCCAA 61214
                                                   ii      i i               
C scaffold46|si       4389 CCTGCATTAGATTTTTGTGGTCAGCGTAGACCGTAATTTGTTGTCCCCAA 4340

  scaffold57|si      61215 AGCATGCCTTTGAACTCTTTTAGTGTTTCTATTATGGCCAGTAGTTCTTG 61264
                                               i          i                  
C scaffold46|si       4339 AGCATGCCTTTGAACTCTTTCAGTGTTTCTACTATGGCCAGTAGTTCTTG 4290

  scaffold57|si      61265 TTCGGTCACGCTATACTTTTGCTGCGCCTGACTCAGTTTTCTACTGAAGA 61314
                             i     v      i                           i      
C scaffold46|si       4289 TTTGGTCAGGCTATATTTTTGCTGCGCCTGACTCAGTTTTCTATTGAAGA 4240

  scaffold57|si      61315 ACGCCAGCGGCCTGTTGTTTTGAGTAATCACAGCGCCCAATTGATATTTG 61364
                                                       i                     
C scaffold46|si       4239 ACGCCAGCGGCCTGTTGTTTTGAGTAATTACAGCGCCCAATTGATATTTG 4190

  scaffold57|si      61365 GAACTATCTGTGTAAATCTCAAATCCCTGTGAATAATCAGGGTAGGCCAA 61414
                                                           i                 
C scaffold46|si       4189 GAACTATCTGTGTAAATCTCAAATCCCTGTGAGTAATCAGGGTAGGCCAA 4140

  scaffold57|si      61415 GGTAACATTGCGAGCGATAGTTGCCTTTACAGTGTTGAATGCTTGCTGAT 61464
                                   i  i                                      
C scaffold46|si       4139 GGTAACATCGCAAGCGATAGTTGCCTTTACAGTGTTGAATGCTTGCTGAT 4090

  scaffold57|si      61465 GGATGTCTTCCAAATGCCACGGCTTTTTCTTAGTTTTGTTAGCCTTCGTG 61514
                                  v   v       i                        i i   
C scaffold46|si       4089 GGATGTCATCCCAATGCCATGGCTTTTTCTTAGTTTTGTTAGCCCTTGTG 4040

  scaffold57|si      61515 ACCTTGGTGTGTCCACACTCACCAACTAAATTGGTAAGTGGTGCAAGTAT 61564
                                       v                i       -            
C scaffold46|si       4039 ACCTTGGTGTGTGCACACTCACCAACTAAGTTGGTAA-TGGTGCAAGTAT 3991

  scaffold57|si      61565 TTCACTGTGTCTTGCCCAAATGTCTCTGTAGTATTGGACCATGCCCAGAA 61614
                                  i                                          
C scaffold46|si       3990 TTCACTGCGTCTTGCCCAAATGTCTCTGTAGTATTGGACCATGCCCAGAA 3941

  scaffold57|si      61615 ACCTACGGAGTTGTTTAACATTTTGAGGCGGTGTTAATGCGAGGATTGCC 61664
                                i                                  i         
C scaffold46|si       3940 ACCTATGGAGTTGTTTAACATTTTGAGGCGGTGTTAATGCAAGGATTGCC 3891

  scaffold57|si      61665 TGTACCTTTTTTGGTTGTGGTTTTATTCCATCTCTGGATAATACATATCC 61714
                                                 i   v              i        
C scaffold46|si       3890 TGTACCTTTTTTGGTTGTGGTTCTATACCATCTCTGGATAACACATATCC 3841

  scaffold57|si      61715 TAGGTATTCTGTCTCCACGGCACAGAAGGACGACTTGCGTGCATTGACAG 61764
                                                         i                 i 
C scaffold46|si       3840 TAGGTATTCTGTCTCCACGGCACAGAAGGATGACTTGCGTGCATTGACGG 3791

  scaffold57|si      61765 TCAAGCCTGCATCTCGCAACCTGATGAAAACTCTTCTTAATTTAGTAAGA 61814
                                     i                    i       v          
C scaffold46|si       3790 TCAAGCCTGCGTCTCGCAACCTGATGAAAACCCTTCTTACTTTAGTAAGA 3741

  scaffold57|si      61815 TGGTCTTCTAGGTTACCCTTGCTGATGCATAGTAAATCATCAATATAAGT 61864
                                                                      v      
C scaffold46|si       3740 TGGTCTTCTAGGTTACCCTTGCTGATGCATAGTAAATCATCAAGATAAGT 3691

  scaffold57|si      61865 TCGGACAAACTCAAGGGTTGCCATTAGCTCAGACATCTTAGCTTGGAAGA 61914
                              v  i                                   i       
C scaffold46|si       3690 TCGTACGAACTCAAGGGTTGCCATTAGCTCAGACATCTTAGCCTGGAAGA 3641

  scaffold57|si      61915 AGTCGGGAGAACATGCAACACCCTTTGGTAACCGTAGGTGAGAGTACTTA 61964
                           v  i                   v          i    i          
C scaffold46|si       3640 TGTTGGGAGAACATGCAACACCCATTGGTAACCGCAGGTAAGAGTACTTA 3591

  scaffold57|si      61965 CCCCACGGAAAA-TAATGGTGCATATTTTGGACGCATCTGGATCCAATCT 62013
                                       -                                     
C scaffold46|si       3590 CCCCACGGAAAAATAATGGTGCATATTTTGGACGCATCTGGATCCAATCT 3541

  scaffold57|si      62014 AATAGTATAATAGCCCATGTTTAGGTCAAGGGCTGTGGCATATGTAAAGC 62063
                              i                   v                          
C scaffold46|si       3540 AATGGTATAATAGCCCATGTTTATGTCAAGGGCTGTGGCATATGTAAAGC 3491

  scaffold57|si      62064 CTTCTAGTTCCTGTAGAACAGTGCTAATTTTGGGAATGGGAAACGATTTT 62113
                                                    i                   i    
C scaffold46|si       3490 CTTCTAGTTCCTGTAGAACAGTGCTGATTTTGGGAATGGGAAACGGTTTT 3441

  scaffold57|si      62114 CTCACTATGTGTTTATTTACTTCCCTAAAATTGCTGACAGCCCGAATGGT 62163
                                    i              i                     i   
C scaffold46|si       3440 CTCACTATGCGTTTATTTACTTCCTTAAAATTGCTGACAGCCCGAACGGT 3391

  scaffold57|si      62164 GTTGTCTTTCTTGGGTATGATGAATGTGGGTGATGCCCATTCAGAATCAT 62213
                                 i                                           
C scaffold46|si       3390 GTTGTCCTTCTTGGGTATGATGAATGTGGGTGATGCCCATTCAGAATCAT 3341

  scaffold57|si      62214 CTTTCCATTTAAGTACCCCTAAGTCACATAGCCTTTGTACCTCCCTTTTG 62263
                              v                              i      i        
C scaffold46|si       3340 CTTGCCATTTAAGTACCCCTAAGTCACATAGCCTCTGTACCCCCCTTTTG 3291

  scaffold57|si      62264 GTGATTTCTATGTGCTTCTTGG---TGGGAAAAGGCCTGCCATGATATGG 62310
                                     i           ---                   i     
C scaffold46|si       3290 GTGATTTCTACGTGCTTCTTGGGTATGGGAAAAGGCCTGCCATGGTATGG 3241

  scaffold57|si      62311 CTGTGCTCCTTCCTTC--TGGAGGGAGACCGGCTTGCAATCCCAGTCACC 62358
                                           --i                i              
C scaffold46|si       3240 CTGTGCTCCTTCCTTCAACGGAGGGAGACCGGCTTACAATCCCAGTCACC 3191

  scaffold57|si      62359 TAGTTTCCCACTAAACAGCTCCTCAAATTCTTATATGAGTTCCAGTAACT 62408
                                          i                i  v   i         i
C scaffold46|si       3190 TAGTTTCCCACTAAATAGCTCCTCAAATTCTTGTAGGAGCTCCAGTAACC 3141

  scaffold57|si      62409 TTGCTTGTTCTGGGCCACTTAGGTGTGTGCAGTTGTCTCTGACAATTGCC 62458
                                                                ii           
C scaffold46|si       3140 TTGCTTGTTCTGGGCCACTTAGGTGTGTGCAGTTGTCCTTGACAATTGCC 3091

  scaffold57|si      62459 CTGAGATCCGCTTTTTCATATATAGCATCTAATATTTTTTATGAGGC--T 62506
                                 i              v    i            -      i-- 
C scaffold46|si       3090 CTGAGACCCGCTTTTTCATATTTAGCGTCTAATATTTTT-ATGAGGTGTT 3042

  scaffold57|si      62507 TTGTTGCCTCCAGCGTACTCTGGGGTTCCTTGGACGTCTCTTGATAGATG 62556
                                   vi                             v          
C scaffold46|si       3041 TTGTTGCCATCAGCGTACTCTGGGGTTCCTTGGACGTCTGTTGATAGATG 2992

  scaffold57|si      62557 CTATTATTCATAGTCCAAGTTTTTTCCATAGTCGCTCTTGTTTTTAGTTT 62606
                                              i        i    i       i        
C scaffold46|si       2991 CTATTATTCATAGTCCAAGCTTTTTCCACAGTCACTCTTGTCTTTAGTTT 2942

  scaffold57|si      62607 ATGGATGTCTCTCATTGGCAGTGAGATGCCATCTACTGTGATTTCCTTTG 62656
                           i v                         i                     
C scaffold46|si       2941 GTTGATGTCTCTCATTGGCAGTGAGATGTCATCTACTGTGATTTCCTTTG 2892

  scaffold57|si      62657 TCCGAAAGTCTAGGACAATTCCTAACTCCTTCAAGGTATTACTACCTAGA 62706
                                             i             i                 
C scaffold46|si       2891 TCCGAAAGTCTAGGACAACTCCTAACTCCTTCGAGGTATTACTACCTAGA 2842

  scaffold57|si      62707 ATGAGGTCAAACCCTGGTTTGGTCATGTCATTTTCCTTGTATTCTACAAT 62756
                                                          i  i               
C scaffold46|si       2841 ATGAGGTCAAACCCTGGTTTGGTCATGTCATCTTTCTTGTATTCTACAAT 2792

  scaffold57|si      62757 GTCAGGTTGTAGAAGGTATTC-----CTTG--GAATT------GGAGTAC 62793
                                               v-----  ii--     ------       
C scaffold46|si       2791 GTCAGGTTGTAGAAGGTATTGGAGTACTCAAAGAATTTGATCTGGAGTAC 2742

  scaffold57|si      62794 TCAAAGAATTTGATCCTGATTTTGCCTCTTCAAGTTGTCTGGAAGCTCCC 62843
                                                          v                  
C scaffold46|si       2741 TCAAAGAATTTGATCCTGATTTTGCCTCTTCCAGTTGTCTGGAAGCTCCC 2692

  scaffold57|si      62844 ATTTGACGTATGCCGAGACTTTGGCACCTGCCTAGTCAGGTAGGGAAAGG 62893
                                  i      i                    i              
C scaffold46|si       2691 ATTTGACATATGCCAAGACTTTGGCACCTGCCTAGCCAGGTAGGGAAAGG 2642

  scaffold57|si      62894 GTTTGTCTTTTCCCTTTGGTAGGAAAATAAGGTCTTCATCAGACCCAGAG 62943
                                        i              i      ii             
C scaffold46|si       2641 GTTTGTCTTTTCCTTTTGGTAGGAAAATGAGGTCTCTATCAGACCCAGAG 2592

  scaffold57|si      62944 TCCAGTATGACTTTTATTTTGTTACTGGGGCGACTCCGCAGAGGTTGTTT 62993
                                  v      v                                   
C scaffold46|si       2591 TCCAGTAGGACTTTGATTTTGTTACTGGGGCGACTCCGCAGAGGTTGTTT 2542

  scaffold57|si      62994 GTATGCTCTGGTGGATTGACTTTCAGTCACCGGTTCCATTATGGCTACTA 63043
                                      i               ii                     
C scaffold46|si       2541 GTATGCTCTGGCGGATTGACTTTCAGTTGCCGGTTCCATTATGGCTACTA 2492

  scaffold57|si      63044 ATGCCATAGCACCGAGGCGATCCTTGGTGTGTGGTGCAATCACTTCTTTG 63093
                                i  i        i i          i    i              
C scaffold46|si       2491 ATGCCGTAACACCGAGGTGGTCCTTGGTGTATGGTACAATCACTTCTTTG 2442

  scaffold57|si      63094 GGTTGATTGATGCTATAATTTACACTGGGCATAGGTGGATTGGCCTCAGT 63143
                                                            v                
C scaffold46|si       2441 GGTTGATTGATGCTATAATTTACACTGGGCATATGTGGATTGGCCTCAGT 2392

  scaffold57|si      63144 GTACTGTGTTTTGTTACTGACAACTTTTTTGTCGTAAGATTTTTTTAAGT 63193
                               v       i                    v                
C scaffold46|si       2391 GTACGGTGTTTTATTACTGACAACTTTTTTGTCCTAAGATTTTTTTAAGT 2342

  scaffold57|si      63194 CAGATGAGGTCATTGACTTCACTTTATTCCGAATTTTTAATTCGGGCTTT 63243
                           i                       i                         
C scaffold46|si       2341 TAGATGAGGTCATTGACTTCACTTCATTCCGAATTTTTAATTCGGGCTTT 2292

  scaffold57|si      63244 TTTGTTTTGGAACAAGATTTTTTTGATATGTTGTCTTTCGTGACAGCTAA 63293
                                    i             -     v v       i    v  v  
C scaffold46|si       2291 TTTGTTTTGAAACAAGATTTTTT-GATATTTGGTCTTTCATGACTGCGAA 2243

  scaffold57|si      63294 TTTAATTTTTCTAGAATTTTGACTTTTATTAGTCGGGATAGCTTTACTCG 63343
                               v                            i                
C scaffold46|si       2242 TTTATTTTTTCTAGAATTTTGACTTTTATTAGTTGGGATAGCTTTACTCG 2193

  scaffold57|si      63344 GACTGGGGGTAGTGTAACTGTCAACTGCAGTAATTAATTTACGTTTCTTA 63393
                               i           i                                 
C scaffold46|si       2192 GACTAGGGGTAGTGTAGCTGTCAACTGCAGTAATTAATTTACGTTTCTTA 2143

  scaffold57|si      63394 CAGATATGTAATCCCCCAGTGCTATCCGACCTGCACCTTCACGAACTGTT 63443
                             v   i     i             i    i         i       i
C scaffold46|si       2142 CACATACGTAATTCCCCAGTGCTATCTGACCCGCACCTTCATGAACTGTC 2093

  scaffold57|si      63444 GTCGGAGTCGCTGTCACTTTCCGAGTCATTGGCGCGACGTTTCTTGCGCT 63493
                            i                    i                v          
C scaffold46|si       2092 GCCGGAGTCGCTGTCACTTTCCAAGTCATTGGCGCGACGATTCTTGCGCT 2043

  scaffold57|si      63494 TGCTAGACTTCTTGCGGAGAGCTTTCTTCAACTCCGCCCGCACTATCTGG 63543
                                                                             
C scaffold46|si       2042 TGCTAGACTTCTTGCGGAGAGCTTTCTTCAACTCCGCCCGCACTATCTGG 1993

  scaffold57|si      63544 GCAAAGTTTGCACCCTCAGGCTTCCTTTCTTTAGAATTGGGCTTACCTGC 63593
                                   i   i                   vi  ii            
C scaffold46|si       1992 GCAAAGTTCGCATCCTCAGGCTTCCTTTCTTTTAAACCGGGCTTACCTGC 1943

  scaffold57|si      63594 ACCCCCATTCTTCTTGATCGGAGTACCGTCTTTGTTATAACGGCGGCAGT 63643
                           i      i           i                              
C scaffold46|si       1942 GCCCCCACTCTTCTTGATCAGAGTACCGTCTTTGTTATAACGGCGGCAGT 1893

  scaffold57|si      63644 CACTTGTATTGTGACTTTTGTGCGGCCCCCCATGTTTTTTGCATAGCACA 63693
                              vi     i           i  i       i   i            
C scaffold46|si       1892 CACACGTATTATGACTTTTGTGTGGTCCCCCATATTTCTTGCATAGCACA 1843

  scaffold57|si      63694 CAGTGCTTTTTGGTCCAGCCCACCTTCTTGGGCTTCTTGGGGATGCGGGA 63743
                                                                             
C scaffold46|si       1842 CAGTGCTTTTTGGTCCAGCCCACCTTCTTGGGCTTCTTGGGGATGCGGGA 1793

  scaffold57|si      63744 GTCCATCGACTCGATCTTCCGCTTCTGTTCAGCCCCCTTTGCCTTGGTCG 63793
                                       v                                     
C scaffold46|si       1792 GTCCATCGACTCCATCTTCCGCTTCTGTTCAGCCCCCTTTGCCTTGGTCG 1743

  scaffold57|si      63794 TGCTAGCGGGCTTGTTATCGAGCTCCTCATTGTTCTCGATATTTTCTAGG 63843
                                                 i  iv                i      
C scaffold46|si       1742 TGCTAGCGGGCTTGTTATCGAGTTCTGCATTGTTCTCGATATTCTCTAGG 1693

  scaffold57|si      63844 ACCAATAGTAGGGCCCTAGTATTGACTGGAGTGGTATTCTCTGTCAAGTC 63893
                                                i          i        i     i  
C scaffold46|si       1692 ACCAATAGTAGGGCCCTAGTACTGACTGGAGTAGTATTCTCCGTCAAATC 1643

  scaffold57|si      63894 ATACTGGGTCTGCCACTTGGCGGGACACATGCGCAATAGATGAGTCGCGA 63943
                                                v          i               i 
C scaffold46|si       1642 ATACTGGGTCTGCCACTTGGCTGGACACATGCACAATAGATGAGTCGCAA 1593

  scaffold57|si      63944 GGTCAGCGTCATCAAGGGGCAATACCTTCTTGCTAGCCTGATTAGCCTTC 63993
                                                           v                 
C scaffold46|si       1592 GGTCAGCGTCATCAAGGGGCAATACCTTCTTGGTAGCCTGATTAGCCTTC 1543

  scaffold57|si      63994 AGGCTGTAATACAGGCAGGGCAATGTCTCGAGGTAGCTGTTGAGCTGTTC 64043
                           i      i                                          
C scaffold46|si       1542 GGGCTGTGATACAGGCAGGGCAATGTCTCGAGGTAGCTGTTGAGCTGTTC 1493

  scaffold57|si      64044 TACTCGGACGAAAAACTGACGTATCGAAACCCGGTTGGGCTTCTTCAACG 64093
                               i                    i        i     v         
C scaffold46|si       1492 TACTTGGACGAAAAACTGACGTATCAAAACCCGGCTGGGCGTCTTCAACG 1443

  scaffold57|si      64094 TATTCATGATATAATACTTGAGGGCCTTGCCCGTGTCATGACGGAACACC 64143
                                       i              i                      
C scaffold46|si       1442 TATTCATGATATGATACTTGAGGGCCTCGCCCGTGTCATGACGGAACACC 1393

  scaffold57|si      64144 TGCAACATGGGAAACATGACGCACTCGTGAAACGAGTCGCAAGTCTTCTT 64193
                                  v v     i                 i    v           
C scaffold46|si       1392 TGCAACAGGTGAAACGTGACGCACTCGTGAAACAAGTCCCAAGTCTTCTT 1343

  scaffold57|si      64194 GGGAGTCTCCGTGTGCGGTACT-CCTTGATGTCTTCCCAAGGAGCTTTAG 64242
                                                 -                           
C scaffold46|si       1342 GGGAGTCTCCGTGTGCGGTACTCCCTTGATGTCTTCCCAAGGAGCTTTAG 1293

  scaffold57|si      64243 TCACTTGGGCCTTGATAATCTTCTCCCACGGCTGACGAGCCTCGTCGGAG 64292
                                                              i              
C scaffold46|si       1292 TCACTTGGGCCTTGATAATCTTCTCCCACGGCTGATGAGCCTCGTCGGAG 1243

  scaffold57|si      64293 AGGAGGTTTCCGTACAGCTCGAAAGGCTTTGCTCCAGCCGTTGCGAAGGC 64342
                                      i                 i             v  v   
C scaffold46|si       1242 AGGAGGTTTCCATACAGCTCGAAAGGCTTCGCTCCAGCCGTTGAGACGGC 1193

  scaffold57|si      64343 GAGCTTCGCATCTTCAAGAGCCTTCAGGACCTTGTCGTAGGAGGCATTGG 64392
                           i                           i             i  v    
C scaffold46|si       1192 AAGCTTCGCATCTTCAAGAGCCTTCAGGGCCTTGTCGTAGGAAGCCTTGG 1143

  scaffold57|si      64393 CTTCCACTAGGGCAGATGAAGCAGTCTCGGTGGTTGTACCGGGCGCATCT 64442
                                          i      v i -----------             
C scaffold46|si       1142 CTTCCACTAGGGCAGGTGAAGCCGCC-----------ACCGGGCGCATCT 1104

  scaffold57|si      64443 CCTTTATTGCCCTTCT--TTTTTTTCGGCATTGCGTACTTTCACGTACTC 64490
                                    i      --                    i    i      
C scaffold46|si       1103 CCTTTATTGTCCTTCTTCTTTTTTTCGGCATTGCGTACCTTCATGTACTC 1054

  scaffold57|si      64491 CTCCTTTGCTAGTTCAGCATTGATCTTGGCTGTTTCAACAGCCTTCTCGG 64540
                                               i                          v  
C scaffold46|si       1053 CTCCTTTGCTAGTTCAGCATCGATCTTGGCTGTTTCAACAGCCTTCTGGG 1004

  scaffold57|si      64541 CTTCAGCAAAGTCCGTGTCAAGCCCCATTTGCTTGCACGAGTGAATCGCG 64590
                                  i                              iv      v  i
C scaffold46|si       1003 CTTCAGCGAAGTCCGTGTCAAGCCCCATTTGCTTGCACACGTGAATAGCA 954

  scaffold57|si      64591 GAGCGTACATGCAGTAGAAACTGCTCGGGAGTCCCGGACACCCATACCGC 64640
                             ii v                                ii          
C scaffold46|si        953 GAATGGACATGCAGTAGAAACTGCTCGGGAGTCCCGGATGCCCATACCGC 904

  scaffold57|si      64641 CGCCTTTAACTCATTCCCAGTATTCGGGAGAATCAATTTAAAATAGGTGG 64690
                            iv                i          ii                  
C scaffold46|si        903 CAGCTTTAACTCATTCCCAATATTCGGGAGGGTCAATTTAAAATAGGTGG 854

  scaffold57|si      64691 TCTTTTTGTCCTTCGCGAGGGCATCCTGCACGGGATCCTGCTCAGGAATA 64740
                                        i  i                                 
C scaffold46|si        853 TCTTTTTGTCCTTTGCAAGGGCATCCTGCACGGGATCCTGCTCAGGAATA 804

  scaffold57|si      64741 TAGCATATGGGGGAATTCTTTCCGCCAACACCACGTTCGCACTCTACCCA 64790
                               i               i i      i ii                 
C scaffold46|si        803 TAGCGTATGGGGGAATTCTTCCTGCCAACGCTGCGTTCGCACTCTACCCA 754

  scaffold57|si      64791 CTTGAGCCCTTCTGGAAATGTTTTCACGGAGGACATGGCTCTCAACTTTT 64840
                                               i                  v  i       
C scaffold46|si        753 CTTGAGCCCTTCTGGAAATGCTTTCACGGAGGACATGGCACTTAACTTTT 704

  scaffold57|si      64841 CACCTAGGCTAGTGCCTACAAAGAGCTTGGTGTAAGAGCTCCTTGGTGGA 64890
                                          v  vi      v vv    i               
C scaffold46|si        703 CACCTAGGCTAGTGCGTAAGAAGAGCGTCTTGTAGGAGCTCCTTGGTGGA 654

  scaffold57|si      64891 CTGAGG-AAAAATCGTTTGCATGGTGACTTGCAAGGAACGTAGTACCCTG 64939
                                 -      i       i      v                     
C scaffold46|si        653 CTGAGGAAAAAATTGTTTGCACGGTGACGTGCAAGGAACGTAGTACCCTG 604

  scaffold57|si      64940 TGTGGTAAACCTCGTCTTGTCGACCGCCTGTAGGTCGTCGGGATGAGCCT 64989
                           i                                  v              
C scaffold46|si        603 CGTGGTAAACCTCGTCTTGTCGACCGCCTGTAGGTGGTCGGGATGAGCCT 554

  scaffold57|si      64990 TTTGTGTGGTAGAAATTGCGATCAACTTACTGAGTTCGGCTATCGTACGA 65039
                                             i           i     i          i  
C scaffold46|si        553 TTTGTGTGGTAGAAATTGTGATCAACTTACCGAGTTTGGCTATCGTATGA 504

  scaffold57|si      65040 TAGTGACCTAAGCCGGAAGTAAGCGAAAAGTAGTTGTAGATAAGAAGTAG 65089
                                                 vi  i                       
C scaffold46|si        503 TAGTGACCTAAGCCGGAAGTAATTGAGAAGTAGTTGTAGATAAGAAGTAG 454

  scaffold57|si      65090 -AAAAAATGATGTTCCAGTTGTTTGGAGTTTATTTTTATGAGCTAAAAAA 65138
                           -      v                        -      i          
C scaffold46|si        453 AAAAAAAGGATGTTCCAGTTGTTTGGAGTTTA-TTTTATAAGCTAAAAAA 405

  scaffold57|si      65139 CTGATTGAAAATGAGGA-TG---------------------TTTATCATG 65166
                                            -  ---------------------         
C scaffold46|si        404 CTGATTGAAAATGAGGACTGCCTCATGGTAGTCCTCTCTAATTTATCATG 355

  scaffold57|si      65167 CATTTTGCATGTAATTCAAGGAGGGTAGATTTGCATGAACCCTATTGGAA 65216
                                            i      v                         
C scaffold46|si        354 CATTTTGCATGTAATTCGAGGAGGTTAGATTTGCATGAACCCTATTGGAA 305

  scaffold57|si      65217 TCATGCATGCCAAACTGGGTGTACATGCACCTGGTTTGGGCTGTACATGC 65266
                                                                             
C scaffold46|si        304 TCATGCATGCCAAACTGGGTGTACATGCACCTGGTTTGGGCTGTACATGC 255

  scaffold57|si      65267 ATTCTTGCATGCCAACCTGAATCCACTTGAACCTAATTAGGCTGTAGATG 65316
                                           i  i                              
C scaffold46|si        254 ATTCTTGCATGCCAACTTGGATCCACTTGAACCTAATTAGGCTGTAGATG 205

  scaffold57|si      65317 TAGTCCTGCCAGTGGGTCCCCCAGGACCCAATGGTCTTGTTAAGAAGTCC 65366
                             i                                               
C scaffold46|si        204 TAATCCTGCCAGTGGGTCCCCCAGGACCCAATGGTCTTGTTAAGAAGTCC 155

  scaffold57|si      65367 TGCAGGACTCAATGGTCTTGTTGATGAGTCCTGCTTCTATTTGGTGGGAT 65416
                                                 i                           
C scaffold46|si        154 TGCAGGACTCAATGGTCTTGTTAATGAGTCCTGCTTCTATTTGGTGGGAT 105

  scaffold57|si      65417 CCTACCCTTAGTTAGGAGAATTCCTATTTGTATGTGTTCTCCTGGGCCTG 65466
                                            v i                 vvi v        
C scaffold46|si        104 CCTACCCTTAGTTAGGATAGTTCCTATTTGTATGTGTAGCCATGGGCCTG 55

  scaffold57|si      65467 ACTTTGGGCCCAGGTTGGGTCAGGGGTACCAGTAGGTATCCTTGGCTCAT 65516
                            iv      i                                        
C scaffold46|si         54 ATATTGGGCTCAGGTTGGGTCAGGGGTACCAGTAGGTATCCTTGGCTCAT 5

  scaffold57|si      65517 GTCA 65520
                               
C scaffold46|si          4 GTCA 1

Matrix = 20p43g.matrix
Kimura (with divCpGMod) = 5.22
Transitions / transversions = 2.50 (263/105)
Gap_init rate = 0.01 (41 / 6480), avg. gap size = 2.39 (98 / 41)


589 7.32 3.66 0.00 scaffold57|size959080 65507 65588 (882534) C scaffold9|size952703_(dbseq-nr_94)_[283613,290091]#LTR/Gypsy (3365) 3114 3030 m_b655s001i4 159149

  scaffold57|si      65507 CTTGG---CTCATGTCAGTACAATTGGTGCTAACAATTGATTGGAGGTCT 65553
                                ---  i v  v                                  
C scaffold9|siz       3114 CTTGGAGACTTAGGTGAGTACAATTGGTGCTAACAATTGATTGGAGGTCT 3065

  scaffold57|si      65554 GCCTTCTTATAATTAGCATCTAGGATTTTAACTGC 65588
                                i        v                  i 
C scaffold9|siz       3064 GCCTTTTTATAATTTGCATCTAGGATTTTAACTAC 3030

Matrix = 20p43g.matrix
Kimura (with divCpGMod) = 7.71
Transitions / transversions = 1.00 (3/3)
Gap_init rate = 0.01 (1 / 81), avg. gap size = 3.00 (3 / 1)


482 26.60 1.05 10.98 scaffold57|size959080 65557 65746 (882376) C scaffold56|size883888_(dbseq-nr_105)_[636879,643191]#LTR/Gypsy (4294) 2019 1847 m_b655s001i5 159151

  scaffold57|si      65557 TTCTTATAATTAGCATCTAGGATTTTAACTGCTGGTTAGTACTCCCCAAC 65606
                                 i  ----   i   ----    i v iv ---     v  vv  
C scaffold56|si       2019 TTCTTACAA----CATTTAG----TTAATTCCCCG---GTACTACCGCAC 1981

  scaffold57|si      65607 CCATCATCTCAGGATGAGTCTGAGTCATCACTGCCACTTATGTTGTGATG 65656
                                v i      i     v        i   i     vi  vii ii 
C scaffold56|si       1980 CCATCCTTTCAGGACGAGTCGGAGTCATCGCTGTCACTTTCGTGACGGCG 1931

  scaffold57|si      65657 CTTACACTTCTTCTTGTTGTTGGTG--CGTTTCATTTCCTTGTTGGACTG 65704
                              i i        -------- i --  i  v v  i      i  i v
C scaffold56|si       1930 CTTGCGCTTCTTCT--------GCGAACGCTTGAGTTTCTTGTTAGATTT 1889

  scaffold57|si      65705 GGTAAGTTTGTTGATTTTAGCTGATAGCTGTGCATAGCTACT 65746
                           vvi      v i   i  v  v  i i   i      vi   
C scaffold56|si       1888 CTCAAGTTTCTCGATCTTCGCAGACAACTGCGCATAGGCACT 1847

Matrix = 20p43g.matrix
Kimura (with divCpGMod) = 25.66
Transitions / transversions = 1.50 (27/18)
Gap_init rate = 0.11 (20 / 189), avg. gap size = 1.05 (21 / 20)

7412 8.97 2.34 0.20 scaffold57|size959080 65592 66574 (881548) C scaffold7|size730406_(dbseq-nr_160)_[96026,102513]#LTR/Gypsy (4243) 2245 1242 m_b655s001i6 159151

  scaffold57|si      65592 TTAGTACTCCCCAACCCATCATCTCAGGATGAGTCTGAGTCATCACTGCC 65641
                                                     i           i         i 
C scaffold7|siz       2245 TTAGTACTCCCCAACCCATCATCTCAAGATGAGTCTGAATCATCACTGTC 2196

  scaffold57|si      65642 ACTTATGTTGTGATGCTTACACTTCTTCTTGTTGTTGGTGCGTTTCATTT 65691
                              i    i           i      i  vii v i i i         
C scaffold7|siz       2195 ACTCATGTCGTGATGCTTACGCTTCTTTTTTCCGATAGCGTGTTTCATTT 2146

  scaffold57|si      65692 CCTTGTTGGACTGGGTAAGTTTGTTGATTTTAGCTGATAGCTGTGCATAG 65741
                           i           v           i         v        i      
C scaffold7|siz       2145 TCTTGTTGGACTTGGTAAGTTTGTCGATTTTAGCGGATAGCTGCGCATAG 2096

  scaffold57|si      65742 CTACTTCCTTCTCGAGCAGGTCTCTTGGGTCCAAGAGAGTTTCTATTTGG 65791
                                    i               ivi     v         i      
C scaffold7|siz       2095 CTACTTCCTCCTCGAGCAGGTCTCTCTAGTCCACGAGAGTTTCCATTTGG 2046

  scaffold57|si      65792 CTTTCTTCCCTTGAAGCTTGACTTTGGGGTCCCATTGGAGTCATACTTCC 65841
                           i     i                 i            -            
C scaffold7|siz       2045 TTTTCTCCCCTTGAAGCTTGACTTCGGGGTCCCATTG-AGTCATACTTCC 1997

  scaffold57|si      65842 AGCAATCAGGAGTGTTGTGGGTGGTATGTGTGCCCCCATGTTTCTTGCAG 65891
                           i      v -                    i                   
C scaffold7|siz       1996 GGCAATCCG-AGTGTTGTGGGTGGTATGTGCGCCCCCATGTTTCTTGCAG 1948

  scaffold57|si      65892 -AGAGAACAGTACTTCTCTGTGCGACGTTTCTTTGGAATCCGGTCACTAA 65940
                           -                                                 
C scaffold7|siz       1947 CAGAGAACAGTACTTCTCTGTGCGACGTTTCTTTGGAATCCGGTCACTAA 1898

  scaffold57|si      65941 AAGAGACCATATTTTTCCTTGATGAGTCGTTAGACTTGGCTACAGTCTTG 65990
                                     v  i     v             v         i      
C scaffold7|siz       1897 AAGAGACCATCTTCTTCCTAGATGAGTCGTTAGCCTTGGCTACGGTCTTG 1848

  scaffold57|si      65991 TGTCCTTCTCCAAGCTTCTTGGTGGGGTAGGCCTTCTTTATGCGTTCAAT 66040
                           v            v     i                 iv          v
C scaffold7|siz       1847 GGTCCTTCTCCAACCTTCTCGGTGGGGTAGGCCTTCTCGATGCGTTCAAG 1798

  scaffold57|si      66041 GACTTCGAGAAGTTCCCTGACACTTTGTGGTACCAAAGCTCCACTGAGCT 66090
                                i                  i                         
C scaffold7|siz       1797 GACTTTGAGAAGTTCCCTGACACTCTGTGGTACCAAAGCTCCACTGAGCT 1748

  scaffold57|si      66091 TGTATTGGTCCTGCCAGTTCCTAGGAACCATCCTGAGGATGTGGCTTGCC 66140
                           ii                                                
C scaffold7|siz       1747 CATATTGGTCCTGCCAGTTCCTAGGAACCATCCTGAGGATGTGGCTTGCC 1698

  scaffold57|si      66141 AAGTTGGCATCATCAAATGGCCCATATATTTCCATAGACTTTTCAGTCTT 66190
                               i                  ii   i  i i        v   i   
C scaffold7|siz       1697 AAGTCGGCATCATCAAATGGCCCGCATACTTTCGTAGACTTTGCAGCCTT 1648

  scaffold57|si      66191 CGAAGAGTGAAACAGCCACGGCAGTAGTTACACATACCCATTAAGGTGTT 66240
                           i       i      v       iv    v         i      i   
C scaffold7|siz       1647 TGAAGAGTAAAACAGGCACGGCAAGAGTTCCACATACCCGTTAAGGCGTT 1598

  scaffold57|si      66241 GGATCCTCTACACAAAGTCCCTGATTGGTACCCTGTTTGGTTTCTTCAGC 66290
                                    i               v                        
C scaffold7|siz       1597 GGATCCTCTGCACAAAGTCCCTGATGGGTACCCTGTTTGGTTTCTTCAGC 1548

  scaffold57|si      66291 CCATTGCTGATGTAGAAACATTCCTGCAGTGCTGCATCAGTCCTGAAGAC 66340
                                              i       vvi                    
C scaffold7|siz       1547 CCATTGCTGATGTAGAAACGTTCCTGCTCCGCTGCATCAGTCCTGAAGAC 1498

  scaffold57|si      66341 AGTCTGCAGATGCAACTGGACACATTCCTGAAAGGAGTTCCAAGATGCCG 66390
                           i        i                           v            
C scaffold7|siz       1497 GGTCTGCAGGTGCAACTGGACACATTCCTGAAAGGAGGTCCAAGATGCCG 1448

  scaffold57|si      66391 GGTGTTTTGTGGGATGCTCAGTCCCATA----------CAAGGTTCGCAG 66430
                             i                i        ----------  i         
C scaffold7|siz       1447 GGCGTTTTGTGGGATGCTCGGTCCCATACACATCTGTCCAGGGTTCGCAG 1398

  scaffold57|si      66431 TTGATTTGCTCTCCAACAATGGTGGTCCAAGGACAACGGACAGTCTGTGA 66480
                                      i  i  i                i    i      vi  
C scaffold7|siz       1397 TTGATTTGCTCCCCGACGATGGTGGTCCAAGGACGACGGGCAGTCTCCGA 1348

  scaffold57|si      66481 CAGTTGAGTGGAGTACTGCAGGAAAATCGCTTGGTCAGCGGACACTATGG 66530
                             i                     i         i            v  
C scaffold7|siz       1347 CAATTGAGTGGAGTACTGCAGGAAGATCGCTTGGCCAGCGGACACTAGGG 1298

  scaffold57|si      66531 CCTCACTAGTGTGG------------GTTGCTTTGTTCCACAACTGGAGG 66568
                                  i      ------------               i        
C scaffold7|siz       1297 CCTCACTGGTGTGGATTTTAGCAGCAGTTGCTTTGTTCCACGACTGGAGG 1248

  scaffold57|si      66569 ACGGAG 66574
                               i 
C scaffold7|siz       1247 ACGGGG 1242

Matrix = 20p43g.matrix
Kimura (with divCpGMod) = 6.82
Transitions / transversions = 2.67 (64/24)
Gap_init rate = 0.01 (5 / 982), avg. gap size = 5.00 (25 / 5)


6312 10.31 2.11 1.68 scaffold57|size959080 66571 67517 (880605) C genome_7_155710-9]4#Unspecified (2) 953 3 m_b655s001i7 159152

  scaffold57|si      66571 GGAGTTAAGGGAAATAAGCTTTTTTGTCAAACTCATTTGCCCTCCAAAGC 66620
                                                                       i     
C genome_7_1557        953 GGAGTTAAGGGAAATAAGCTTTTTTGTCAAACTCATTTGCCCTCTAAAGC 904

  scaffold57|si      66621 ATTTTAGCTTAGATTTCATAATTTTATCTCT--TAGACTCACACTGAGTG 66668
                                i                         --     iv v      i 
C genome_7_1557        903 ATTTTGGCTTAGATTTCATAATTTTATCTCTCTTAGACCAAAACTGAGCG 854

  scaffold57|si      66669 GGGTTGTGGCCCGGGAGGTAATTAGAGTCACATTTTCGGAATTATTGTGT 66718
                            i       v   v    v     v     i            vii  --
C genome_7_1557        853 GAGTTGTGGGCCGTGAGGAAATTACAGTCATATTTTCGGAATTCCCGT-- 806

  scaffold57|si      66719 ATTCTGTACCAAATTGTACCATATCATCTCAGGCATAAGAATTTCTCATA 66768
                             v           v   ivi       --       v    v    i  
C genome_7_1557        805 ATGCTGTACCAAATGGTATGGTATCATC--AGGCATACGAATGTCTCGTA 758

  scaffold57|si      66769 CCTCTATACCTAGA--GTTGGTTAGAAGTCGAGGTTCTGTTTGTGTCATG 66816
                              vi         --             i        v ii   v    
C genome_7_1557        757 CCTACATACCTAGATAGTTGGTTAGAAGTTGAGGTTCTTTCCGTGGCATG 708

  scaffold57|si      66817 CGGGA---------GTCCCAGAAAGTATTGTACCGATTCCTATTGAGAAG 66857
                                ---------   i         -----        i  vvv    
C genome_7_1557        707 CGGGAATGGAAGGAGTCTCAGAAAGTA-----CCGATTCCCATATCGAAG 663

  scaffold57|si      66858 CTTATTTGTATTTATATTTAAGCCGAACGGCTGACTCTTGGAAAATGGCT 66907
                              v  i  i    ------            v   i             
C genome_7_1557        662 CTTTTTCGTGTTTA------AGCCGAACGGCTTACTTTTGGAAAATGGCT 619

  scaffold57|si      66908 TAATCTTTAGAGTAAGCCATTTCCTAAGAGTAAGCCGTTTCGATCGAAAA 66957
                                    i            i i                    v    
C genome_7_1557        618 TAATCTTTAAAGTAAGCCATTTTCCAAGAGTAAGCCGTTTCGATCCAAAA 569

  scaffold57|si      66958 CAGCTCACTTTAGAAAAATGGCTTAGTCTTGAAGGTAAGTGTTTCTGATA 67007
                            i                               i      v         
C genome_7_1557        568 CGGCTCACTTTAGAAAAATGGCTTAGTCTTGAAAGTAAGTCTTTCTGATA 519

  scaffold57|si      67008 AGATTAAGCCTAATGACATAGGAATCAATATTGTTTTTACGAGAAAGCTT 67057
                           v             v    i          vi     v            
C genome_7_1557        518 CGATTAAGCCTAATCACATGGGAATCAATAACGTTTTAACGAGAAAGCTT 469

  scaffold57|si      67058 GAACGTGTGCCATCTTCTGAAGAGTGAGCCGTTTAAGCCTGAAATGGCTT 67107
                              v  i    i i v         i            v           
C genome_7_1557        468 GAAAGTATGCCGTTTACTGAAGAGTAAGCCGTTTAAGCGTGAAATGGCTT 419

  scaffold57|si      67108 ACTCTTCAGAAGACAGCTTATTTTCAAAAGTAAGCCGTTTTCTCAAGAGT 67157
                                      i  i                     ii            
C genome_7_1557        418 ACTCTTCAGAAAACGGCTTATTTTCAAAAGTAAGCCACTTTCTCAAGAGT 369

  scaffold57|si      67158 AGGCCGTTTTTGTTTAAAATGGCTTACTATTGGAAAATGGCTTTTTTATC 67207
                            i        i i i    i        v              vi  v  
C genome_7_1557        368 AAGCCGTTTTCGCTCAAAACGGCTTACTCTTGGAAAATGGCTTACTTTTC 319

  scaffold57|si      67208 C-AAAGAAAGCTGTTGAACGGAATTAGTAACTTG-TTTTAGGAACATGTT 67255
                            -         i            i   v     -               
C genome_7_1557        318 CAAAAGAAAGCCGTTGAACGGAATCAGTTACTTGTTTTTAGGAACATGTT 269

  scaffold57|si      67256 GGGATAATTAATTCGACAACAATCAATGCAACTACGGCACATCTCATTGG 67305
                              v         vv v                              v  
C genome_7_1557        268 GGGCTAATTAATTACAGAACAATCAATGCAACTACGGCACATCTCATGGG 219

  scaffold57|si      67306 TACCATACCTATAAAGGTTTTACTTTGTATTCCTCCGTCTGCCAATCAAC 67355
                                          i      v   v       i    v     i    
C genome_7_1557        218 TACCATACCTATAAAAGTTTTAATTTTTATTCCTTCGTCGGCCAACCAAC 169

  scaffold57|si      67356 TCTCCTTTCACCCTTTCCCATCCTCATACTACGTGAGGTAGGTACCAATT 67405
                                          v                               v  
C genome_7_1557        168 TCTCCTTTCACCCTTGCCCATCCTCATACTACGTGAGGTAGGTACCACTT 119

  scaffold57|si      67406 GTTTTTGTGGAGGTCAAACTA-----CCTACAAGTACAGAGTTCAAGTAC 67450
                            -                   -----     i              v   
C genome_7_1557        118 G-TTTTGTGGAGGTCAAACTAGGTACCCTACGAGTACAGAGTTCAACTAC 70

  scaffold57|si      67451 CAAATTCTTCATTAATAAGCCAGTTTAAATTTAGTTGCCAAAACAGAGGT 67500
                             v                   v                 vi       i
C genome_7_1557         69 CATATTCTTCATTAATAAGCCATTTTAAATTTAGTTGCCATGACAGAGGC 20

  scaffold57|si      67501 TCTTTTCCCTCAACTCC 67517
                                            
C genome_7_1557         19 TCTTTTCCCTCAACTCC 3

Matrix = 20p43g.matrix
Kimura (with divCpGMod) = 9.66
Transitions / transversions = 1.04 (49/47)
Gap_init rate = 0.02 (22 / 946), avg. gap size = 1.64 (36 / 22)


5619 17.47 7.43 2.41 scaffold57|size959080 67518 68702 (879420) C scaffold360|size312727_(dbseq-nr_717)_[58593,65069]#LTR/Gypsy (5234) 1243 1 m_b655s001i8 159153

  scaffold57|si      67518 GACAGGGGAATTTTCATCCTTTCCTTTGTACTTGGCTTTGGCTGCAGTGG 67567
                              i               v i      v             i       
C scaffold360|s       1243 GACGGGGGAATTTTCATCCGTCCCTTTGAACTTGGCTTTGGCCGCAGTGG 1194

  scaffold57|si      67568 CCGCAGTCAGTTTTGCCTAAGCCTTTTTATCTGCCTTTCAGGCTTCCTCA 67617
                                      v      v        -         v            
C scaffold360|s       1193 CCGCAGTCAGTATTGCCTCAGCCTTTT-ATCTGCCTTACAGGCTTCCTCA 1145

  scaffold57|si      67618 TAGTCCGTATCTAAGCCTCTCTTGGAA----TTTCCATTGAGGTCTGGAC 67663
                                   i             v    ----       i           
C scaffold360|s       1144 TAGTCCGTGTCTAAGCCTCTCTGGGAAATTATTTCCATCGAGGTCTGGAC 1095

  scaffold57|si      67664 ATGGTTGAGGAACTGTTCAGGGCTTCCCTCATCGAA-GACTGTGACAGAC 67712
                                                i        i     -   v         
C scaffold360|s       1094 ATGGTTGAGGAACTGTTCAGGACTTCCCTCGTCGAAAGACGGTGACAGAC 1045

  scaffold57|si      67713 AACATCATGAGGTTGGAGACCTTGATTTTGTGGATCACCTTGGGGGTGTC 67762
                             vi    vvv                    v   i     v        
C scaffold360|s       1044 AAGGTCATTTTGTTGGAGACCTTGATTTTGTTGATTACCTTCGGGGTGTC 995

  scaffold57|si      67763 -ATAGCAGTGGGAATGTAGGAGATGGGTGGCTTGGACCTCCCTGAGCTCC 67811
                           -  ii          i     ii                      i    
C scaffold360|s        994 CATGACAGTGGGAATATAGGAAGTGGGTGGCTTGGACCTCCCTGAACTCC 945

  scaffold57|si      67812 GCTCACACTCCTGCAGCTTGAGTCCTTCGGGGCTTGACTTGCTCGTTGAC 67861
                            i            i             v              v  i   
C scaffold360|s        944 GTTCACACTCCTGCGGCTTGAGTCCTTCTGGGCTTGACTTGCTGGTCGAC 895

  scaffold57|si      67862 ATTCTTTCGATTGCCTCTCCAAGGGGTGTATTATAAAACAAGGCCTTGAA 67911
                             i  i ii        v        i                       
C scaffold360|s        894 ATCCTCTTAATTGCCTCGCCAAGGGGCGTATTATAAAACAAGGCCTTGAA 845

  scaffold57|si      67912 AGAGGTCTTGGGTGCCCTGTGGAGGTTGGTTCGAAACGGA-TTTTTTA-T 67959
                           ii                  v      i i      viv -       - 
C scaffold360|s        844 GAAGGTCTTGGGTGCCCTGTTGAGGTTAGCTCGAAAAACATTTTTTTATT 795

  scaffold57|si      67960 TTGAAATTTTTCGTTATGGATTTCTATTTCTTGAAAGTTTTGCTTCCAAC 68009
                             v     v   v ii v ii  i              i           
C scaffold360|s        794 TTTAAATTATTCTTCGTCGGCTTTTATTTCTTGAAAGTCTTGCTTCCAAC 745

  scaffold57|si      68010 TATTTTGCGAGAATTCTCAATCATGGCATTAACTCGATTTCTAG------ 68053
                                ii           i    iiiv     ii   i iv   ------
C scaffold360|s        744 TATTTCACGAGAATTCTCGATCACAAAATTAATCCGACTCGTAGGAATCC 695

  scaffold57|si      68054 ---------------GATTTCT-----------GCTTAT-TTGGCCGATC 68076
                           ---------------    v  -----------      -i v  ii   
C scaffold360|s        694 CCGATCGCAGAAGTCGATTGCTCGAAGTTTATCGCTTATGCTCGCTAATC 645

  scaffold57|si      68077 AC-AAAGAATTTTTTAAAGAGCTCATCGAACAGGAAACTGGAGGGATTCA 68125
                           i -ii    -     ii         i  v ivi    i v   i   ii
C scaffold360|s        644 GCGGGAGAA-TTTTTGGAGAGCTCATTGATCGCAAAACCGTAGGAATTTG 596

  scaffold57|si      68126 TCAATCGTGAAGATGATTTTGGAGAGATCATCAAT----CAAACAAAAAA 68171
                             i    i v  vi         v     i  i  ----    -      
C scaffold360|s        595 TCGATCGCGTAGCCGATTTTGGATAGATCGTCGATTGTGCAAA-AAAAAA 547

  scaffold57|si      68172 TTGATCACTCATGCAAAAAATTAAAAAATGCCTCTCACAATGAAAATTTA 68221
                           ivv   i  vi            v  vv    v   i i  i    vv v
C scaffold360|s        546 CATATCGCTGGTGCAAAAAATTATAATTTGCCGCTCGCGATAAAAAAATT 497

  scaffold57|si      68222 TTTATTGCACCTTATGTTCAAGTAGTTGGATTTCGATGGCTTTGGTTCAT 68271
                           v   vi i    ii   ivi iv        v          i   v ii
C scaffold360|s        496 GTTAGCGTACCTCGTGTCGGAAGAGTTGGATGTCGATGGCTTCGGTGCGC 447

  scaffold57|si      68272 GAAGGTCGCACCACTGTTATCTTAAGATAGTTACCTGAGC---AGATCGT 68318
                                         v       vv       v        --- i  v  
C scaffold360|s        446 GAAGGTCGCACCACGGTTATCTATAGATAGTGACCTGAGCCGAAAATGGT 397

  scaffold57|si      68319 CACAAAAAATGTTAAGCGCAAAAAATATGGGTAGCGTCGACAGGTGTCAA 68368
                            ii       i i --        v   i     iv            i 
C scaffold360|s        396 CGTAAAAAATATCA--CGCAAAAATTATAGGTAGTTTCGACAGGTGTCGA 349

  scaffold57|si      68369 ACATTCATTTTTATGATCT-TTTTTTATGCAATTGTGAATATGGAAGGAC 68417
                            v    iv        v  - v      i         iv      i i 
C scaffold360|s        348 AGATTCGATTTTATGAGCTATATTTTATACAATTGTGAGGATGGAAAGGC 299

  scaffold57|si      68418 AGGGGAGCTGCAATTCCAATCCTCGCAATGCAACCAAAGTTTGTGTAGAA 68467
                             v   i    - i    i   vvi i      v i vvv         v
C scaffold360|s        298 AGTGGAACTGC-ACTCCAGTCCAAACGATGCAAACGATCATTGTGTAGAC 250

  scaffold57|si      68468 -CCTACACAAAACTGGTATGTTCATACTCTT------------------- 68497
                           -i        v -              i   -------------------
C scaffold360|s        249 TTCTACACAATA-TGGTATGTTCATACCCTTCTTAAAGATGTTCAGATCT 201

  scaffold57|si      68498 --CTCAAGGGTGTTCCCTTGCTTGGGGTTATGGACTTCTGTGTTGGGGAG 68545
                           --             i    i        v  i     ii          
C scaffold360|s        200 TCCTCAAGGGTGTTCTCTTGTTTGGGGTTCTGAACTTCCATGTTGGGGAG 151

  scaffold57|si      68546 TCCATGTCATTGGGAGTAGGGCAGTGGACTTCTGTGTTGGGGAGTCC--- 68592
                                 i iii     -------       iiiv ii v   -    ---
C scaffold360|s        150 TCCATGCCGCCGGGAG-------GTGGACTCTCCTACTTGGG-GTCCTGA 109

  scaffold57|si      68593 --ATGCC---------TTTTGGA-TCAGGGGCAGTGGACTCTCCTCCTAG 68630
                           --    i---------     v -i      i --------------i i
C scaffold360|s        108 GAATGCTCCATTTAGGTTTTGTACCCAGGGGTA--------------CAA 73

  scaffold57|si      68631 GGAGTGCTGA-GAATGATCCTTTTAGTTTTTGTACCTAGGGGTACAAAAA 68679
                           ii  -     -vv   v   v     v         i             
C scaffold360|s         72 AAAG-GCTGATTCATGCTCCATTTAGGTTTTGTACCCAGGGGTACAAAAA 24

  scaffold57|si      68680 AGGCTGATTCTTGGCCTATGTCA 68702
                                                  
C scaffold360|s         23 AGGCTGATTCTTGGCCTATGTCA 1

Matrix = 20p43g.matrix
Kimura (with divCpGMod) = 16.62
Transitions / transversions = 1.56 (123/79)
Gap_init rate = 0.04 (50 / 1184), avg. gap size = 2.36 (118 / 50)


286 16.29 3.70 9.09 scaffold57|size959080 68705 68785 (879337) rnd-5_family-5802#Unknown 342 418 (0) m_b655s001i9 159145

  scaffold57|si      68705 GATACTGTATTCAATAGATTGTTCTTTTT---GGAAGATATCGGTTTATT 68751
                             i             v     --     ---  ii  v v  ---    
  rnd-5_family-        342 GACACTGTATTCAATACATTGT--TTTTTAAAGGGGGAGAACG---TATT 386

  scaffold57|si      68752 GAATGGGGTATCAAAAATACTCCAAATAGTCAAC 68785
                               ivi   i?    --i    i          
  rnd-5_family-        387 GAATACAGTACNAAAA--GCTCCGAATAGTCAAC 418

Matrix = 20p43g.matrix
Kimura (with divCpGMod) = 17.24
Transitions / transversions = 2.00 (8/4)
Gap_init rate = 0.10 (8 / 80), avg. gap size = 1.25 (10 / 8)


22 16.40 7.94 1.49 scaffold57|size959080 68925 68987 (879135) (TC)n#Simple_repeat 1 67 (0) m_b655s252i0 159154

  scaffold57|si      68925 TCTCTCCCATCTCT-TCTCTCTCT-TCTCTATCTC-CCCCCTCACT-TCT 68970
                                 i -     -         -     v    - i i   v  -   
  (TC)n#Simple_          1 TCTCTCTC-TCTCTCTCTCTCTCTCTCTCTCTCTCTCTCTCTCTCTCTCT 49

  scaffold57|si      68971 TAGACTCTCT-TCTCTCT 68987
                           ivvv      -       
  (TC)n#Simple_         50 CTCTCTCTCTCTCTCTCT 67

Matrix = Unknown
Transitions / transversions = 0.80 (4/5)
Gap_init rate = 0.10 (6 / 62), avg. gap size = 1.00 (6 / 6)


276 15.56 0.00 0.00 scaffold57|size959080 69645 69689 (878433) C rnd-1_family-574#Unknown (836) 294 250 m_b655s001i10 159155

  scaffold57|si      69645 AAAGTGGAGTCATGGTCAAGTATGCATGTTGTAAAGTGTGCACCA 69689
                                  i v  v v  i   i     v                 
C rnd-1_family-        294 AAAGTGGGGGCAGGTTCGAGTGTGCATTTTGTAAAGTGTGCACCA 250

Matrix = 20p43g.matrix
Kimura (with divCpGMod) = 14.95
Transitions / transversions = 0.75 (3/4)
Gap_init rate = 0.00 (0 / 44), avg. gap size = 0.0 (0 / 0)


14 15.83 2.70 2.70 scaffold57|size959080 69835 69871 (878251) (ATTC)n#Simple_repeat 1 37 (0) m_b655s252i1 159156

  scaffold57|si      69835 ATACATACATACACACATTCATT-ATTGCATTCATTCA 69871
                             v   v   v  iv        -   -          
  (ATTC)n#Simpl          1 ATTCATTCATTCATTCATTCATTCATT-CATTCATTCA 37

Matrix = Unknown
Transitions / transversions = 0.25 (1/4)
Gap_init rate = 0.06 (2 / 36), avg. gap size = 1.00 (2 / 2)


5108 1.91 0.47 1.30 scaffold57|size959080 71378 76499 (871623) (GT)n#Simple_repeat 1 5080 (0) c_b655s251i0 159157

  scaffold57|si      71378 GTGTGTGAGTGCGTGTGTGAGTGCGTGTGT-TG-GTGGGTGTGTGGGTGC 71425
                                  v   i       v   i      -  -   v       v   i
  (GT)n#Simple_          1 GTGTGTGTGTGTGTGTGTGTGTGTGTGTGTGTGTGTGTGTGTGTGTGTGT 50

  scaffold57|si      71426 GTGTGTGGGTGCGTGTGTGGGTGCGTGTGTGGGTGCGTGTGTGGGTGCGT 71475
                                  v   i       v   i       v   i       v   i  
  (GT)n#Simple_         51 GTGTGTGTGTGTGTGTGTGTGTGTGTGTGTGTGTGTGTGTGTGTGTGTGT 100

  scaffold57|si      71476 GTGTGGGTGCGTGTGTGTGTACGTGTGTGTGTGTGTGTGTGTGTGTGTGT 71525
                                v   i          ii                            
  (GT)n#Simple_        101 GTGTGTGTGTGTGTGTGTGTGTGTGTGTGTGTGTGTGTGTGTGTGTGTGT 150

  scaffold57|si      71526 GCGTGTGTGTGTGTGTGTGTGTGTGTGTGTGTGTGTGTGTGTGTGTGTGT 71575
                            i                                                
  (GT)n#Simple_        151 GTGTGTGTGTGTGTGTGTGTGTGTGTGTGTGTGTGTGTGTGTGTGTGTGT 200

  scaffold57|si      71576 GCGTGTGTGTGTGTGTGTGTGTGTGTGTGTGTGTGTGTGTGTGTGTGTGT 71625
                            i                                                
  (GT)n#Simple_        201 GTGTGTGTGTGTGTGTGTGTGTGTGTGTGTGTGTGTGTGTGTGTGTGTGT 250

  scaffold57|si      71626 GTGTGTGTGTGTGTGTGTGTGTGTGTGTGTGTGTGTGTGTGTGTGTGTGT 71675
                                                                             
  (GT)n#Simple_        251 GTGTGTGTGTGTGTGTGTGTGTGTGTGTGTGTGTGTGTGTGTGTGTGTGT 300

  scaffold57|si      71676 GTGTGTGTGTGTGTGTGTGTGTGTGTGTGTGTGTGTGTGTGTGTGTGTGT 71725
                                                                             
  (GT)n#Simple_        301 GTGTGTGTGTGTGTGTGTGTGTGTGTGTGTGTGTGTGTGTGTGTGTGTGT 350

  scaffold57|si      71726 GTGTGTGTGTGTGTGTGTGTGTGTGTGTGTGTGTGTGCTGTGTGTGTGTG 71775
                                                                -            
  (GT)n#Simple_        351 GTGTGTGTGTGTGTGTGTGTGTGTGTGTGTGTGTGTG-TGTGTGTGTGTG 399

  scaffold57|si      71776 TGTGTGTGTGTGCT-TAGTGTGTGTGTGT-TGTGTGTGTGTGTGTGTGTG 71823
                                       - - -            -                    
  (GT)n#Simple_        400 TGTGTGTGTGTG-TGT-GTGTGTGTGTGTGTGTGTGTGTGTGTGTGTGTG 447

  scaffold57|si      71824 TAGTGTGTGTGTGTGTGTGTGTGTGT-TGTGTGTGTGTGCT-TGTGTGTG 71871
                            -                        -            - -        
  (GT)n#Simple_        448 T-GTGTGTGTGTGTGTGTGTGTGTGTGTGTGTGTGTGTG-TGTGTGTGTG 495

  scaffold57|si      71872 TGTGTGCT-TAGTGTGTGTGTGTAGTGTGTGTGTGTGTGTGTGCT-TAGT 71919
                                 - - -            -                   - - -  
  (GT)n#Simple_        496 TGTGTG-TGT-GTGTGTGTGTGT-GTGTGTGTGTGTGTGTGTG-TGT-GT 540

  scaffold57|si      71920 GTGCT-TGTGTGTGTGTGTGTGCTGTGTGTGTGTGCTGTGTGTGTGTGCT 71968
                              - -                -            -            - 
  (GT)n#Simple_        541 GTG-TGTGTGTGTGTGTGTGTG-TGTGTGTGTGTG-TGTGTGTGTGTG-T 586

  scaffold57|si      71969 -TAGTGTGTGTGTGCT-TAGTGTGTGTGTGTGTGTGTGTGTGTGTGTGTG 72016
                           - -           - - -                               
  (GT)n#Simple_        587 GT-GTGTGTGTGTG-TGT-GTGTGTGTGTGTGTGTGTGTGTGTGTGTGTG 633

  scaffold57|si      72017 TGCT-TGTGTGTGTGCT-TAGTGTGTGTGTGTGTGTGTGTGTGTGTGTGT 72064
                             - -          - - -                              
  (GT)n#Simple_        634 TG-TGTGTGTGTGTG-TGT-GTGTGTGTGTGTGTGTGTGTGTGTGTGTGT 680

  scaffold57|si      72065 GTGTGTGTGTGTGTATGTGTGTGTGTGTGTGTGTGTGTGTGTGTGTGTGT 72114
                                         i                                   
  (GT)n#Simple_        681 GTGTGTGTGTGTGTGTGTGTGTGTGTGTGTGTGTGTGTGTGTGTGTGTGT 730

  scaffold57|si      72115 GTGTGTGTGTGTGTGTGTGTGTGTGTGTGTGTGTGTGTGTGTGTGTGTGT 72164
                                                                             
  (GT)n#Simple_        731 GTGTGTGTGTGTGTGTGTGTGTGTGTGTGTGTGTGTGTGTGTGTGTGTGT 780

  scaffold57|si      72165 GTGTGTGTGTGTGTGTGTGTGTGTGTGTGTGTGTGTGTGTGTGTGTGTGT 72214
                                                                             
  (GT)n#Simple_        781 GTGTGTGTGTGTGTGTGTGTGTGTGTGTGTGTGTGTGTGTGTGTGTGTGT 830

  scaffold57|si      72215 GTGTGTGTGTGTGTGTGTGTGTGTGTGTGTGTGTGTGTGTGTGTGTGTGT 72264
                                                                             
  (GT)n#Simple_        831 GTGTGTGTGTGTGTGTGTGTGTGTGTGTGTGTGTGTGTGTGTGTGTGTGT 880

  scaffold57|si      72265 GTGTGTGTGTGTGTGTGTGTGTGTGTGTGTGTGTGTGTGTGTGTGTGTGT 72314
                                                                             
  (GT)n#Simple_        881 GTGTGTGTGTGTGTGTGTGTGTGTGTGTGTGTGTGTGTGTGTGTGTGTGT 930

  scaffold57|si      72315 GTGTGTGTGTGTGTGTGTGTGTGTGTGTGTGTGTGTGTGTGTGTGTGTGT 72364
                                                                             
  (GT)n#Simple_        931 GTGTGTGTGTGTGTGTGTGTGTGTGTGTGTGTGTGTGTGTGTGTGTGTGT 980

  scaffold57|si      72365 GTGTGTGTGTGTGTGTGTGTGTGTGTGTGTGTGTGTGTGTGTGTGTGTGT 72414
                                                                             
  (GT)n#Simple_        981 GTGTGTGTGTGTGTGTGTGTGTGTGTGTGTGTGTGTGTGTGTGTGTGTGT 1030

  scaffold57|si      72415 GTGTGTGTGTGTGTGTGTGTGTGTGTGTGTGTGT-TGTGTGTGTGTGTGT 72463
                                                             -               
  (GT)n#Simple_       1031 GTGTGTGTGTGTGTGTGTGTGTGTGTGTGTGTGTGTGTGTGTGTGTGTGT 1080

  scaffold57|si      72464 GTGTGTGTGTGTGTGTGTGTGTGTGTGTGTGTGTGCT-TAGTGTGTGTGT 72512
                                                              - - -          
  (GT)n#Simple_       1081 GTGTGTGTGTGTGTGTGTGTGTGTGTGTGTGTGTG-TGT-GTGTGTGTGT 1128

  scaffold57|si      72513 ATGTGTGTGTGTGTGTGTGTGTGTGTGTGTGTGTGT-TGTGTGTGTGTGT 72561
                           i                                   -             
  (GT)n#Simple_       1129 GTGTGTGTGTGTGTGTGTGTGTGTGTGTGTGTGTGTGTGTGTGTGTGTGT 1178

  scaffold57|si      72562 GTGTGTGTGTGTGTGTGTGTGTGTGTGTGTGTGTGTGTGTGTGTGTGTGT 72611
                                                                             
  (GT)n#Simple_       1179 GTGTGTGTGTGTGTGTGTGTGTGTGTGTGTGTGTGTGTGTGTGTGTGTGT 1228

  scaffold57|si      72612 GTGTGTGTGTGTGTGTGTGTGTGTGTGTGTGTGTGTGTGTGT-TGTGTGT 72660
                                                                     -       
  (GT)n#Simple_       1229 GTGTGTGTGTGTGTGTGTGTGTGTGTGTGTGTGTGTGTGTGTGTGTGTGT 1278

  scaffold57|si      72661 GTGTGTGTGTGTGTGTGTGTGTGTGTGTGT-TGTGTGTGTGTGTGTGTGT 72709
                                                         -                   
  (GT)n#Simple_       1279 GTGTGTGTGTGTGTGTGTGTGTGTGTGTGTGTGTGTGTGTGTGTGTGTGT 1328

  scaffold57|si      72710 GTGTGTGTGTGTGTGTGTGT-TGTGTGTGTGTGTTTGTGTGTGTGTGTGT 72758
                                               -             v               
  (GT)n#Simple_       1329 GTGTGTGTGTGTGTGTGTGTGTGTGTGTGTGTGTGTGTGTGTGTGTGTGT 1378

  scaffold57|si      72759 GTGTGTGTGTGTGTGTGTGTGGGTGTGTGTGTGTGTGTGTGTGTGTGTGT 72808
                                                v                            
  (GT)n#Simple_       1379 GTGTGTGTGTGTGTGTGTGTGTGTGTGTGTGTGTGTGTGTGTGTGTGTGT 1428

  scaffold57|si      72809 GTGCTGTGTGTGTGTGTGTGTGTGTGTGTGTGTGTGTGTGTGTGTGTGTG 72858
                              -                                              
  (GT)n#Simple_       1429 GTG-TGTGTGTGTGTGTGTGTGTGTGTGTGTGTGTGTGTGTGTGTGTGTG 1477

  scaffold57|si      72859 TGTGTGTGTGTGTGTGTGCT-TGTGTGTGTGTGTGTGTGTGTGTGTGTGT 72907
                                             - -                             
  (GT)n#Simple_       1478 TGTGTGTGTGTGTGTGTG-TGTGTGTGTGTGTGTGTGTGTGTGTGTGTGT 1526

  scaffold57|si      72908 GTGTGTGTGTGTAGTGTGTGTGCTGTGTGTGTGTGTGTGTGTGTGTGTGT 72957
                                       -         -                           
  (GT)n#Simple_       1527 GTGTGTGTGTGT-GTGTGTGTG-TGTGTGTGTGTGTGTGTGTGTGTGTGT 1574

  scaffold57|si      72958 GTGTGTGTGTGTGTGTGTGTGTGTGTGTGTGCT-TGTGTGTGTGTGTGTG 73006
                                                          - -                
  (GT)n#Simple_       1575 GTGTGTGTGTGTGTGTGTGTGTGTGTGTGTG-TGTGTGTGTGTGTGTGTG 1623

  scaffold57|si      73007 TGTGTGTAGTGTGTGTGTGTGTGTGTGTGTGTGTGTGTGTGTGTGTGTGT 73056
                                  -                                          
  (GT)n#Simple_       1624 TGTGTGT-GTGTGTGTGTGTGTGTGTGTGTGTGTGTGTGTGTGTGTGTGT 1672

  scaffold57|si      73057 GTGTGTGTGTGTGTGTGTGTGTGTGTGTAGTGTGTGTGTGTGTGTGTGTG 73106
                                                       -                     
  (GT)n#Simple_       1673 GTGTGTGTGTGTGTGTGTGTGTGTGTGT-GTGTGTGTGTGTGTGTGTGTG 1721

  scaffold57|si      73107 TGTGTAATGTATGTATGTATGTGTATGTGTATGTATATGTGTAATATGTA 73156
                                -i   i   i   i     i     i   i i     -i i   i
  (GT)n#Simple_       1722 TGTGT-GTGTGTGTGTGTGTGTGTGTGTGTGTGTGTGTGTGT-GTGTGTG 1769

  scaffold57|si      73157 TGTGTATATATGTATGTGTATATGTGTATGTATATGTATGTGTATGTATG 73206
                                i i i   i     i i     i   i i   i     i   i  
  (GT)n#Simple_       1770 TGTGTGTGTGTGTGTGTGTGTGTGTGTGTGTGTGTGTGTGTGTGTGTGTG 1819

  scaffold57|si      73207 TATGTGTGTGTATGTATGTGTGTATGTAT-TATGTGTATGTAAGTATATG 73255
                            i         i   i       i   i - i     i   iv  i i  
  (GT)n#Simple_       1820 TGTGTGTGTGTGTGTGTGTGTGTGTGTGTGTGTGTGTGTGTGTGTGTGTG 1869

  scaffold57|si      73256 TATGTAATATGTGTGTGTGTGTGTATGTGTGTGTATGTGTATGTGTGTGT 73305
                            i   -i i               i         i     i         
  (GT)n#Simple_       1870 TGTGT-GTGTGTGTGTGTGTGTGTGTGTGTGTGTGTGTGTGTGTGTGTGT 1918

  scaffold57|si      73306 GTG-GTGTGTGTGTGTGTGTGTGTGTGTGTGTGTGTGTGTGTGTGTGTGT 73354
                              -                                              
  (GT)n#Simple_       1919 GTGTGTGTGTGTGTGTGTGTGTGTGTGTGTGTGTGTGTGTGTGTGTGTGT 1968

  scaffold57|si      73355 GTGTGTGTGTGTGTGTGTGTGTGTGTGTGTGTGTGTGTGTGTGTGTGTGT 73404
                                                                             
  (GT)n#Simple_       1969 GTGTGTGTGTGTGTGTGTGTGTGTGTGTGTGTGTGTGTGTGTGTGTGTGT 2018

  scaffold57|si      73405 GTGTGTGTGTGTGTGTGTGTGTGTGTGTGTGTGTGTGTGTGTGTGTGTGT 73454
                                                                             
  (GT)n#Simple_       2019 GTGTGTGTGTGTGTGTGTGTGTGTGTGTGTGTGTGTGTGTGTGTGTGTGT 2068

  scaffold57|si      73455 GTGTGTGTGTGTGTGTGTGTGTGTGTGTGTGTGTGTGTGTGTGTGTGTGT 73504
                                                                             
  (GT)n#Simple_       2069 GTGTGTGTGTGTGTGTGTGTGTGTGTGTGTGTGTGTGTGTGTGTGTGTGT 2118

  scaffold57|si      73505 GTGTGTGTGTGTGTGTGTGTGTGTGTGTGTGTGTGTGTGTGTGTGTGTGT 73554
                                                                             
  (GT)n#Simple_       2119 GTGTGTGTGTGTGTGTGTGTGTGTGTGTGTGTGTGTGTGTGTGTGTGTGT 2168

  scaffold57|si      73555 GTGTGTGTGTGTGTGTGTGTGTGTGTGTGTGTGTGTGTGTGTGTGTGTGT 73604
                                                                             
  (GT)n#Simple_       2169 GTGTGTGTGTGTGTGTGTGTGTGTGTGTGTGTGTGTGTGTGTGTGTGTGT 2218

  scaffold57|si      73605 GTGTGTGTGTGTGTGTGTGTGTGTGTGTGTGTGTGTGTGTGTGTGTGTGT 73654
                                                                             
  (GT)n#Simple_       2219 GTGTGTGTGTGTGTGTGTGTGTGTGTGTGTGTGTGTGTGTGTGTGTGTGT 2268

  scaffold57|si      73655 GTGTGTGTGTGTGTGTGTGTGTGTGTGCTGTGTGTGTGTGTGTGTGTGTG 73704
                                                      -                      
  (GT)n#Simple_       2269 GTGTGTGTGTGTGTGTGTGTGTGTGTG-TGTGTGTGTGTGTGTGTGTGTG 2317

  scaffold57|si      73705 TGTGTGTGTGTGTGTGTGTGTGTGTGTGTGTGTGTGTGTGTGTGTGTGTG 73754
                                                                             
  (GT)n#Simple_       2318 TGTGTGTGTGTGTGTGTGTGTGTGTGTGTGTGTGTGTGTGTGTGTGTGTG 2367

  scaffold57|si      73755 TGTGTGTGTGTGTGTGTGTGTGTGTGTGTGCTGTGTGTGTGTGTGTGTGT 73804
                                                         -                   
  (GT)n#Simple_       2368 TGTGTGTGTGTGTGTGTGTGTGTGTGTGTG-TGTGTGTGTGTGTGTGTGT 2416

  scaffold57|si      73805 GTGTGTGTGTGTGTGTGTGTGTGTGTGTGTGTGTGTGTGTGTGTGTGTGT 73854
                                                                             
  (GT)n#Simple_       2417 GTGTGTGTGTGTGTGTGTGTGTGTGTGTGTGTGTGTGTGTGTGTGTGTGT 2466

  scaffold57|si      73855 GTGTGTGTGTGTGTGTGTGTGTGTGTGTGTGTGTGTGTGTGTGTGTGTGT 73904
                                                                             
  (GT)n#Simple_       2467 GTGTGTGTGTGTGTGTGTGTGTGTGTGTGTGTGTGTGTGTGTGTGTGTGT 2516

  scaffold57|si      73905 GTGTGTGTGT-TGTGTGTGTGTGTGTGTGTGTGTGTGTGTGTGTGTGTGT 73953
                                     -                                       
  (GT)n#Simple_       2517 GTGTGTGTGTGTGTGTGTGTGTGTGTGTGTGTGTGTGTGTGTGTGTGTGT 2566

  scaffold57|si      73954 GTGTGTGATGTGTGTGTGTGATGTGTGTGTGTGTGTGTGTGTGTGTGTGT 74003
                                  -            -                             
  (GT)n#Simple_       2567 GTGTGTG-TGTGTGTGTGTG-TGTGTGTGTGTGTGTGTGTGTGTGTGTGT 2614

  scaffold57|si      74004 GTGTGTGTGTGTGTGTGTGTGTGTGTGTGTGTGTGTGTGTGTGTGTGTGT 74053
                                                                             
  (GT)n#Simple_       2615 GTGTGTGTGTGTGTGTGTGTGTGTGTGTGTGTGTGTGTGTGTGTGTGTGT 2664

  scaffold57|si      74054 GTGTGTGTGTGTGTGTGTGTGTGTGTGTGTGTGTGTGTGTGTGTGTGTGT 74103
                                                                             
  (GT)n#Simple_       2665 GTGTGTGTGTGTGTGTGTGTGTGTGTGTGTGTGTGTGTGTGTGTGTGTGT 2714

  scaffold57|si      74104 GTGTGTGTGTGTGTGTGTGTGTGTGTGTGTGTGTGTGTGTGTGTGTGTGT 74153
                                                                             
  (GT)n#Simple_       2715 GTGTGTGTGTGTGTGTGTGTGTGTGTGTGTGTGTGTGTGTGTGTGTGTGT 2764

  scaffold57|si      74154 GTGTGTGTGTGTGTGTGTGTGTGTGTGTGTGTGTGTGTGTGTGTGTGTGT 74203
                                                                             
  (GT)n#Simple_       2765 GTGTGTGTGTGTGTGTGTGTGTGTGTGTGTGTGTGTGTGTGTGTGTGTGT 2814

  scaffold57|si      74204 GTGTGTGTGTGTGTGTGTGTGTGTGTGTGTGTGTGTGTGTGTGTGTGTGT 74253
                                                                             
  (GT)n#Simple_       2815 GTGTGTGTGTGTGTGTGTGTGTGTGTGTGTGTGTGTGTGTGTGTGTGTGT 2864

  scaffold57|si      74254 GTGTGTGTGTGTGTGTGTGTGTGTGTGTGTGTGTGTGTGTGTGTGTGTGT 74303
                                                                             
  (GT)n#Simple_       2865 GTGTGTGTGTGTGTGTGTGTGTGTGTGTGTGTGTGTGTGTGTGTGTGTGT 2914

  scaffold57|si      74304 GTGTGTGTGTGTGTGTGTGTGTGTGTGTGTGTGTGTGTGTGTGTGTGTGT 74353
                                                                             
  (GT)n#Simple_       2915 GTGTGTGTGTGTGTGTGTGTGTGTGTGTGTGTGTGTGTGTGTGTGTGTGT 2964

  scaffold57|si      74354 GTGTGTGTGTGTGTGTGTGTGTGTGTGTGTGTGTGTGTGTGTGTGTGTGT 74403
                                                                             
  (GT)n#Simple_       2965 GTGTGTGTGTGTGTGTGTGTGTGTGTGTGTGTGTGTGTGTGTGTGTGTGT 3014

  scaffold57|si      74404 GTGTGTGTGTGTGTGTGTGTGTGTGTGTGTGTGTGTGTGTGTGTGTGTGT 74453
                                                                             
  (GT)n#Simple_       3015 GTGTGTGTGTGTGTGTGTGTGTGTGTGTGTGTGTGTGTGTGTGTGTGTGT 3064

  scaffold57|si      74454 GTGTGTGTGTGTGTGTGTGTGTGTGTGTGTGTGCTGTGTGTGTGTGTGTG 74503
                                                            -                
  (GT)n#Simple_       3065 GTGTGTGTGTGTGTGTGTGTGTGTGTGTGTGTG-TGTGTGTGTGTGTGTG 3113

  scaffold57|si      74504 TGTGTGTGTGTGTGTGTGTGTGTGTGTGTGTGTTTGTGTGTGTGTGTGTG 74553
                                                            v                
  (GT)n#Simple_       3114 TGTGTGTGTGTGTGTGTGTGTGTGTGTGTGTGTGTGTGTGTGTGTGTGTG 3163

  scaffold57|si      74554 TGTGTGTGTGTGTGTGTGCTGTGTGTGTGTGTGTGTGTGTGTGTGTGTGT 74603
                                             -                               
  (GT)n#Simple_       3164 TGTGTGTGTGTGTGTGTG-TGTGTGTGTGTGTGTGTGTGTGTGTGTGTGT 3212

  scaffold57|si      74604 GTGTGCTGTGTGTGTGCTGTGTGTGTGCTGTGCTGTGCTGTGCTGTGCTG 74653
                                -          -          -    -    -    -    -  
  (GT)n#Simple_       3213 GTGTG-TGTGTGTGTG-TGTGTGTGTG-TGTG-TGTG-TGTG-TGTG-TG 3255

  scaffold57|si      74654 TGTGTGTGTGTGTGTGTGTGTGTGTGTGTGTGTGTGTGCTGTGTGTGTGT 74703
                                                                 -           
  (GT)n#Simple_       3256 TGTGTGTGTGTGTGTGTGTGTGTGTGTGTGTGTGTGTG-TGTGTGTGTGT 3304

  scaffold57|si      74704 GTGTGTGTGTGTGTGTGTGTGTGTGTGTGTGTGTGTGTGTGTGTGTGTGT 74753
                                                                             
  (GT)n#Simple_       3305 GTGTGTGTGTGTGTGTGTGTGTGTGTGTGTGTGTGTGTGTGTGTGTGTGT 3354

  scaffold57|si      74754 GTGTGTGTGTGTGTGTGTGTGTGTGTGTGCTGTGTGTGTGTGTGTGTGTG 74803
                                                        -                    
  (GT)n#Simple_       3355 GTGTGTGTGTGTGTGTGTGTGTGTGTGTG-TGTGTGTGTGTGTGTGTGTG 3403

  scaffold57|si      74804 TGTGTGTGCTGTGTGTGTGTGTGTGTGTGTGTGCTCTGTGTGTGTGCTGT 74853
                                   -                        - v          -   
  (GT)n#Simple_       3404 TGTGTGTG-TGTGTGTGTGTGTGTGTGTGTGTG-TGTGTGTGTGTG-TGT 3450

  scaffold57|si      74854 GTGTGTGCTTTGTGTGTGCTTTGTGTGTGCTGTGTGTGTGTGTGTGTGTG 74903
                                  - v        - v        -                    
  (GT)n#Simple_       3451 GTGTGTG-TGTGTGTGTG-TGTGTGTGTG-TGTGTGTGTGTGTGTGTGTG 3497

  scaffold57|si      74904 TGTGTGTGTGTGCTGTGTGTGCTTTGTGTGTGTGCTTTGTGTGTGTGTGT 74953
                                       -        - v          - v             
  (GT)n#Simple_       3498 TGTGTGTGTGTG-TGTGTGTG-TGTGTGTGTGTG-TGTGTGTGTGTGTGT 3544

  scaffold57|si      74954 GTGTGTGCTTTGTGTGTGCTTTGTGTGTGTGTGTGCTTTGTGTGTGCTTT 75003
                                  - v        - v              - v        - v 
  (GT)n#Simple_       3545 GTGTGTG-TGTGTGTGTG-TGTGTGTGTGTGTGTG-TGTGTGTGTG-TGT 3590

  scaffold57|si      75004 GTGTGTGCTGCTGTGTGTGTGTGTGTGTGTGTGTGCTGTGTGTGTGTGTG 75053
                                  -  -                        -              
  (GT)n#Simple_       3591 GTGTGTG-TG-TGTGTGTGTGTGTGTGTGTGTGTG-TGTGTGTGTGTGTG 3637

  scaffold57|si      75054 TGTGTGTGTGTGTGTGTGTGTGTGTGTGTGTGTGTGTGTGCTGTGTGTGT 75103
                                                                   -         
  (GT)n#Simple_       3638 TGTGTGTGTGTGTGTGTGTGTGTGTGTGTGTGTGTGTGTG-TGTGTGTGT 3686

  scaffold57|si      75104 GTGTGTGTGTGTGTGTGCTGTGTGTGTGTGTGTGTGTGTGTGTGTGTGTG 75153
                                            -                                
  (GT)n#Simple_       3687 GTGTGTGTGTGTGTGTG-TGTGTGTGTGTGTGTGTGTGTGTGTGTGTGTG 3735

  scaffold57|si      75154 TGTGTGTGTGTGTGTGTGTGTGTGTGCTGTGTGTGTGTGTGTGTGTGTGT 75203
                                                     -                       
  (GT)n#Simple_       3736 TGTGTGTGTGTGTGTGTGTGTGTGTG-TGTGTGTGTGTGTGTGTGTGTGT 3784

  scaffold57|si      75204 GTGTGTGTGTGTGTGTGTGTGTGTGTGTGTGTGTGTGTGTGTGTGTGTGT 75253
                                                                             
  (GT)n#Simple_       3785 GTGTGTGTGTGTGTGTGTGTGTGTGTGTGTGTGTGTGTGTGTGTGTGTGT 3834

  scaffold57|si      75254 GTGTGTGTGTGTGTGTGTGTGTGTGTGTGTGTGTGTGTGTGTGTGTGTGT 75303
                                                                             
  (GT)n#Simple_       3835 GTGTGTGTGTGTGTGTGTGTGTGTGTGTGTGTGTGTGTGTGTGTGTGTGT 3884

  scaffold57|si      75304 GTGTGTGTGTGTGTGTGTGTGTGTGTGTGTGTGTGTGTGTGTGTGTGTGT 75353
                                                                             
  (GT)n#Simple_       3885 GTGTGTGTGTGTGTGTGTGTGTGTGTGTGTGTGTGTGTGTGTGTGTGTGT 3934

  scaffold57|si      75354 GTGTGTGTGTGTGTGTGTGTGTGTGTGTGTGTGTGTGTGTGTGTGTGTGT 75403
                                                                             
  (GT)n#Simple_       3935 GTGTGTGTGTGTGTGTGTGTGTGTGTGTGTGTGTGTGTGTGTGTGTGTGT 3984

  scaffold57|si      75404 GTGTGTGTGTGTGTGTGTGTGTGTGTGTGTGTGTGTGTGTGTGTGTGTGT 75453
                                                                             
  (GT)n#Simple_       3985 GTGTGTGTGTGTGTGTGTGTGTGTGTGTGTGTGTGTGTGTGTGTGTGTGT 4034

  scaffold57|si      75454 GTGTGTGTGTGTGTGTGTGTGTGTGTGTGTGTGTGTGTGTGTGTGTGTGT 75503
                                                                             
  (GT)n#Simple_       4035 GTGTGTGTGTGTGTGTGTGTGTGTGTGTGTGTGTGTGTGTGTGTGTGTGT 4084

  scaffold57|si      75504 GTGTGTGTGTGTGTGTGTGTGTGTGTGTGTGTGTGTGTGTGTGTGTGTGT 75553
                                                                             
  (GT)n#Simple_       4085 GTGTGTGTGTGTGTGTGTGTGTGTGTGTGTGTGTGTGTGTGTGTGTGTGT 4134

  scaffold57|si      75554 GTGTGTGTGTGTGTGTGTGTGTGTGTGTGTGTGTGTGTGTGTGTGTGTGT 75603
                                                                             
  (GT)n#Simple_       4135 GTGTGTGTGTGTGTGTGTGTGTGTGTGTGTGTGTGTGTGTGTGTGTGTGT 4184

  scaffold57|si      75604 GTGTGTGTGTGTGTGTGTGTGTGTGTGTGTGTGTGTGTGTGTGTGTGTGT 75653
                                                                             
  (GT)n#Simple_       4185 GTGTGTGTGTGTGTGTGTGTGTGTGTGTGTGTGTGTGTGTGTGTGTGTGT 4234

  scaffold57|si      75654 GTGTGTGTGTGTGTGTGTGTGTGTGTGTGTGTGTGTGTGTGTGTGTGTGT 75703
                                                                             
  (GT)n#Simple_       4235 GTGTGTGTGTGTGTGTGTGTGTGTGTGTGTGTGTGTGTGTGTGTGTGTGT 4284

  scaffold57|si      75704 GTGTGTGTGTGTGTGTGTGTGTGTGTGTGTGTGTGTGTGTGTGTGTGTGT 75753
                                                                             
  (GT)n#Simple_       4285 GTGTGTGTGTGTGTGTGTGTGTGTGTGTGTGTGTGTGTGTGTGTGTGTGT 4334

  scaffold57|si      75754 GTGTGTGTGTGTGTGTGTGTGTGTGTGTGTGTGTGTGTGTGTGTGTGTGT 75803
                                                                             
  (GT)n#Simple_       4335 GTGTGTGTGTGTGTGTGTGTGTGTGTGTGTGTGTGTGTGTGTGTGTGTGT 4384

  scaffold57|si      75804 GTGTGTGTGTGTGTGTGTGTGTGTGTGTGTGTGTGTGTGTGTGTGTGTGT 75853
                                                                             
  (GT)n#Simple_       4385 GTGTGTGTGTGTGTGTGTGTGTGTGTGTGTGTGTGTGTGTGTGTGTGTGT 4434

  scaffold57|si      75854 GTGTGTGTGTGTGTGTGTGTGTGTGTGTGTGTGTGTGTGTGTGTGTGTGT 75903
                                                                             
  (GT)n#Simple_       4435 GTGTGTGTGTGTGTGTGTGTGTGTGTGTGTGTGTGTGTGTGTGTGTGTGT 4484

  scaffold57|si      75904 GTGTGTGTGTGTGTGTGTGTGTGTGTGTGTGTGTGTGTGTGTGTGTGTGT 75953
                                                                             
  (GT)n#Simple_       4485 GTGTGTGTGTGTGTGTGTGTGTGTGTGTGTGTGTGTGTGTGTGTGTGTGT 4534

  scaffold57|si      75954 GTGTGTGTGTGTGTGTGTGTGTGTGTGTGTGTGTGTGTGTGTGTGTGTGT 76003
                                                                             
  (GT)n#Simple_       4535 GTGTGTGTGTGTGTGTGTGTGTGTGTGTGTGTGTGTGTGTGTGTGTGTGT 4584

  scaffold57|si      76004 GTGTGTGTGTGTGTGTGTGTGTGTGTGTGTGTGTGTGTGTGTGTGTGTGT 76053
                                                                             
  (GT)n#Simple_       4585 GTGTGTGTGTGTGTGTGTGTGTGTGTGTGTGTGTGTGTGTGTGTGTGTGT 4634

  scaffold57|si      76054 GTGTGTGTGTGTGTGTGTGTGTGTGTGTGTGTGTGTGTGCGTGTGTGTGT 76103
                                                                  i          
  (GT)n#Simple_       4635 GTGTGTGTGTGTGTGTGTGTGTGTGTGTGTGTGTGTGTGTGTGTGTGTGT 4684

  scaffold57|si      76104 GTGTGTGTGTGTGTGTGTGTGTGTGTGTGTGTGTGTGTGTGTGTGTGTGT 76153
                                                                             
  (GT)n#Simple_       4685 GTGTGTGTGTGTGTGTGTGTGTGTGTGTGTGTGTGTGTGTGTGTGTGTGT 4734

  scaffold57|si      76154 GTGTGTGTGTGTGTGTGTGTGTGTGTGTGTGTGTGCGTGTGTGTGTGTGT 76203
                                                              i              
  (GT)n#Simple_       4735 GTGTGTGTGTGTGTGTGTGTGTGTGTGTGTGTGTGTGTGTGTGTGTGTGT 4784

  scaffold57|si      76204 GTGTGTGCGTGTGTGCGTGTGTGTGTGTGTGTGTGTGTGTGTGTGTGTGT 76253
                                  i       i                                  
  (GT)n#Simple_       4785 GTGTGTGTGTGTGTGTGTGTGTGTGTGTGTGTGTGTGTGTGTGTGTGTGT 4834

  scaffold57|si      76254 GTGTGTGTGTGTGTGTGTGTGTGTGTGTGTGTGTGTGTGTGTGTGTGTGT 76303
                                                                             
  (GT)n#Simple_       4835 GTGTGTGTGTGTGTGTGTGTGTGTGTGTGTGTGTGTGTGTGTGTGTGTGT 4884

  scaffold57|si      76304 GTGTGTGTGTGTGTGTGTGTGTGTGTGTGTGTGTGTGTGCGTGCGTGTGC 76353
                                                                  i   i     i
  (GT)n#Simple_       4885 GTGTGTGTGTGTGTGTGTGTGTGTGTGTGTGTGTGTGTGTGTGTGTGTGT 4934

  scaffold57|si      76354 GTGTGTGCGTGCGTGCGTGTGTGTGTGTGTGTGTGTGTGTGTGTGTGTGT 76403
                                  i   i   i                                  
  (GT)n#Simple_       4935 GTGTGTGTGTGTGTGTGTGTGTGTGTGTGTGTGTGTGTGTGTGTGTGTGT 4984

  scaffold57|si      76404 GTGCGTGCGTGCGTGCGTGCGTGCGTGCGTGCGTGCGTGTGTGTGTGTGT 76453
                              i   i   i   i   i   i   i   i   i              
  (GT)n#Simple_       4985 GTGTGTGTGTGTGTGTGTGTGTGTGTGTGTGTGTGTGTGTGTGTGTGTGT 5034

  scaffold57|si      76454 GTGTGTGTGTGTGTGTGTGTGTGTGTGTGTGTGTGTGTGTGTGTGT 76499
                                                                         
  (GT)n#Simple_       5035 GTGTGTGTGTGTGTGTGTGTGTGTGTGTGTGTGTGTGTGTGTGTGT 5080

Matrix = Unknown
Transitions / transversions = 3.27 (72/22)
Gap_init rate = 0.02 (90 / 5121), avg. gap size = 1.00 (90 / 90)


441 32.61 8.92 4.68 scaffold57|size959080 76895 77264 (870858) rnd-3_family-211#DNA/TcMar-Tc2 409 793 (22) m_b655s001i11 159158

  scaffold57|si      76895 CTCGTCACCAATCATGGTCTCAAATTGGCATCCTAACAAC-TACTGCACC 76943
                            i    ii   v ?  vv iv?   i   v i i v  vi-    i i  
  rnd-3_family-        409 CCCGTCGTCAAGCNTGCGCCGNAATCGGCTTTCCACCACTGTACTACGCC 458

  scaffold57|si      76944 CACTTTAA-AAGGTTATTGAGAAGGCTAATGCTCTTGGCTGATGTGATGC 76992
                            ii  ?  -    ii  i       ivi i vi  i ivii i v  v ?
  rnd-3_family-        459 CGTTTNAAGAAGGCCATCGAGAAGGTGGACGACCTCGAGCAACGAGAAGN 508

  scaffold57|si      76993 ACTTGTTCCATATAAAATGAATGGTGCAGGTCAAAAGA------------ 77030
                           vi i       ?i  i  v  i  ?  i v? i     ------------
  rnd-3_family-        509 CTTCGTTCCATNCAAGATCAACGGNGCGGCNCGAAAGATCCATCCCGGGC 558

  scaffold57|si      77031 --------ACCTTG---------AGGATGATGTGTCTTGCTTCATCTTCA 77063
                           -------- i    --------- i  i  iv     i i      i  i
  rnd-3_family-        559 GCGCGAGCATCTTGCCGTCGCGCAAGACGACTTGTCTCGTTTCATCCTCG 608

  scaffold57|si      77064 AGTCTTCAAAACCATGATGTTTACGATTCAAGTCATTACCAGAATGTCTC 77113
                            i  v?  i---  v i-------?  i       vi v v ?   vi? 
  rnd-3_family-        609 AATCGNCAG---CAGGG-------NATCCAAGTCAGCAACCGNATGGTNC 648

  scaffold57|si      77114 AATAAGAGGCATATG-TTGTTTGCTCCCTTTACTAAGGGAAACATCAATT 77162
                           i?ii      ---i - i i     i  ivi i v     v v ? vv i
  rnd-3_family-        649 GNCGAGAGGC---CGCTCGCTTGCTTCCCGCATTCAGGGACAAANCCCTC 695

  scaffold57|si      77163 GAGGCAAGGAAAAATTCATCACATGCTTAAC-AAGATGAATGGGACTAAC 77211
                             ?  i i     iviii ?v??i    v  -    i -i v  ?  ?  
  rnd-3_family-        696 GANGCGAAGAAAAGGCTGTNCNNCGCTTTACGAAGACG-GTCGGNCTNAC 744

  scaffold57|si      77212 CCATTACGCGGCACCTTACAAGACAGAATTTTTTCAGGTGATGGAAGAAG 77261
                           v   --  i v    vii ivi v  ? --i  i  ? vi i   i  i 
  rnd-3_family-        745 GCAT--CGTGCCACCACGCGCAAAAGNA--CTTCCANGAAACGGAGGAGG 790

  scaffold57|si      77262 TGT 77264
                           v  
  rnd-3_family-        791 AGT 793

Matrix = 20p43g.matrix
Kimura (with divCpGMod) = 34.26
Transitions / transversions = 1.95 (76/39)
Gap_init rate = 0.07 (25 / 369), avg. gap size = 2.04 (51 / 25)


337 27.70 5.13 5.13 scaffold57|size959080 78046 78201 (869921) C rnd-1_family-1128#Unknown (5) 198 43 m_b655s001i12 159159

  scaffold57|si      78046 ACCCAAAGCATGAAACATCTCTTCAAATGTGATATTGTATCTGG---TTC 78092
                                 iiv   i?       i  i v   ?   vv? ii vvi--- ? 
C rnd-1_family-        198 ACCCAAGAAATGGNACATCTCCTCGACTGTNATAGGNTGCCACAAACTNC 149

  scaffold57|si      78093 CAA-AAAACT--TGCCACTGAC--TTTTGGACGCTTGATAGCATACACAT 78137
                            ii-    i -- ?  v    i-- i        --------i  ii i 
C rnd-1_family-        148 CGGCAAAATTACTNCCTCTGATATTCTTGGACGC--------GTATGCGT 107

  scaffold57|si      78138 TTGAATTGGCAGTAATCCTCTCGATCAACTTGTATGTGAATGCACCAGCA 78187
                                  ?  i  i  i v  i   ? ii i   ?     ?v ?  i  ?
C rnd-1_family-        106 TTGAATTNGCGGTGATTCGCTTGATNAGTTCGTANGTGAANCCNCCGGCN 57

  scaffold57|si      78188 GTTTCACATGCCCC 78201
                           iivi i  i  ?i 
C rnd-1_family-         56 ACACCGCACGCNTC 43

Matrix = 20p43g.matrix
Kimura (with divCpGMod) = 30.38
Transitions / transversions = 3.10 (31/10)
Gap_init rate = 0.08 (12 / 155), avg. gap size = 1.33 (16 / 12)


40482 3.48 0.60 0.48 scaffold57|size959080 78625 83450 (864672) scaffold60|size524837_(dbseq-nr_150)_[111726,117839]#LTR/Gypsy 1 4832 (1282) m_b655s001i13 159160

  scaffold57|si      78625 TGACATAGGCCAATTATCCACCTTAACTGGTAAACCCAAAGAGGTTCCAC 78674
                                             i                              v
  scaffold60|si          1 TGACATAGGCCAATTATCTACCTTAACTGGTAAACCCAAAGAGGTTCCAG 50

  scaffold57|si      78675 CTGGAACCTCCAATGGTCCTCTTTCCTTTGTGTAACACAAAGGAAGTACA 78724
                           v                      i                          
  scaffold60|si         51 GTGGAACCTCCAATGGTCCTCTTCCCTTTGTGTAACACAAAGGAAGTACA 100

  scaffold57|si      78725 ATAGTCATAAGATATTGTTTCTGAGAAACAATATTCAAAAGACAATTTCT 78774
                                                                             
  scaffold60|si        101 ATAGTCATAAGATATTGTTTCTGAGAAACAATATTCAAAAGACAATTTCT 150

  scaffold57|si      78775 TT---GAGAAACACCCATATACATTCTAGGTGTTTCTTAGACAAAATATC 78821
                             ---                                 i           
  scaffold60|si        151 TTCTTGAGAAACACCCATATACATTCTAGGTGTTTCTTGGACAAAATATC 200

  scaffold57|si      78822 CAAGAGAGGATTTCTTTCTCAGAAACCTTCTCATAGGACAGTTCCTGTTG 78871
                                                             i               
  scaffold60|si        201 CAAGAGAGGATTTCTTTCTCAGAAACCTTCTCATGGGACAGTTCCTGTTG 250

  scaffold57|si      78872 GCAGTTGAGAGAAAAGGAGCAGTCATGGAACTGCCCTAAAATCATCTCCA 78921
                                                                   - i i   v 
  scaffold60|si        251 GCAGTTGAGAGAAAAGGAGCAGTCATGGAACTGCCCTAAA-TTACCTCAA 299

  scaffold57|si      78922 ATCTCTAACAGGATCACCTGTGCTTGGTGATGCATGGATCACCTAGTGTA 78971
                                            v                     i          
  scaffold60|si        300 ATCTCTAACAGGATCACATGTGCTTGGTGATGCATGGATTACCTAGTGTA 349

  scaffold57|si      78972 CCATGCAATACCTATTTCAGTAGTGTAACTCTCATAA-TAAATATCTTTC 79020
                                                                -    -       
  scaffold60|si        350 CCATGCAATACCTATTTCAGTAGTGTAACTCTCATAAATAAA-ATCTTTC 398

  scaffold57|si      79021 AACAACATGTATCTACCCGTTTACTACATAGTAACAACTACAGCAAAACG 79070
                                                                             
  scaffold60|si        399 AACAACATGTATCTACCCGTTTACTACATAGTAACAACTACAGCAAAACG 448

  scaffold57|si      79071 GCTTAGGTCACTATCAATTGATAGCTTTCGCGCAACCAGATCGGATCGAC 79120
                                                    i     i-            v  v 
  scaffold60|si        449 GCTTAGGTCACTATCAATTGATAGCCTTCGCA-AACCAGATCGGAGCGTC 497

  scaffold57|si      79121 TGTCCGTCGTTCCACCATCCATCACCCATCAGCTGTCGTCGGTGGTTGAC 79170
                                    i       i      i           i             
  scaffold60|si        498 TGTCCGTCGCTCCACCACCCATCATCCATCAGCTGTTGTCGGTGGTTGAC 547

  scaffold57|si      79171 CATGGTAGGTTCGTCTGTCCGTCGTCCCTTGTTGCTTGAAGCCGTACAAT 79220
                                        i             vi                v    
  scaffold60|si        548 CATGGTAGGTTCGCCTGTCCGTCGTCCACTGTTGCTTGAAGCCGTCCAAT 597

  scaffold57|si      79221 ACACTTGGTGTATTACACGTGGCACAACTTGTGCTGCCTGACCCCAAGAG 79270
                                      i           i                          
  scaffold60|si        598 ACACTTGGTGTGTTACACGTGGCGCAACTTGTGCTGCCTGACCCCAAGAG 647

  scaffold57|si      79271 TAGCAATATTGCCACAGCTGAGCCCCAAGTCACGTACTCAGCCAGTTGAA 79320
                                                     i                       
  scaffold60|si        648 TAGCAATATTGCCACAGCTGAGCCCCGAGTCACGTACTCAGCCAGTTGAA 697

  scaffold57|si      79321 GTGAGTTCACTCACAGGCCGGCACGTGTTTTTTTTAAACACTTAGCCAAG 79370
                                  i              i          --      v        
  scaffold60|si        698 GTGAGTTTACTCACAGGCCGGCGCGTGTTTTTT--AAACACGTAGCCAAG 745

  scaffold57|si      79371 AACAATTGCCCTGAATGTCAGTGAGGACTAGATCCCACTTAACGCGGGTA 79420
                                                                   i  i      
  scaffold60|si        746 AACAATTGCCCTGAATGTCAGTGAGGACTAGATCCCACTTGACACGGGTA 795

  scaffold57|si      79421 TACTCCGCTTTTGTTAGCAGAGTGCGCATGTAGCACAAGGTGCACTTGTT 79470
                                      -                        v i         ii
  scaffold60|si        796 TACTCCGCTTT-GTTAGCAGAGTGCGCATGTAGCACTAAGTGCACTTGCC 844

  scaffold57|si      79471 GTAAAAAAGACCACTTGTGACGTATCAATCGCACTTGTGGCACGAATGCT 79520
                                  -                   vv                     
  scaffold60|si        845 GTAAAAA-GACCACTTGTGACGTATCATACGCACTTGTGGCACGAATGCT 893

  scaffold57|si      79521 TACGTATCTATTAGGTAGTAGCAGCCCCTCATTAAAAATGTGGAGGCAAT 79570
                                ii                                 v         
  scaffold60|si        894 TACGTGCCTATTAGGTAGTAGCAGCCCCTCATTAAAAATGAGGAGGCAAT 943

  scaffold57|si      79571 AAACATAAATGCCTCGGTTTATTTTGTT-CCGAAAGAGCAATATGTGTGT 79619
                                                    v  -                     
  scaffold60|si        944 AAACATAAATGCCTCGGTTTATTTTTTTTCCGAAAGAGCAATATGTGTGT 993

  scaffold57|si      79620 AGTCTATTTTTAGACCTAAAAACACGATTAGACTTAAAATTAGTCCGTAC 79669
                                                i   v                    vi  
  scaffold60|si        994 AGTCTATTTTTAGACCTAAAAGCACTATTAGACTTAAAATTAGTCCTCAC 1043

  scaffold57|si      79670 CCGTGATCACATGCAGATGCAGTGACACCACGGAGTACTAAGTACTTATA 79719
                                                       v  i                  
  scaffold60|si       1044 CCGTGATCACATGCAGATGCAGTGACACAACAGAGTACTAAGTACTTATA 1093

  scaffold57|si      79720 GCCTTAGGGCAGTACAAAA-AAGATCTTCTAGGGCATAAAATGACCCTAT 79768
                                              -                              
  scaffold60|si       1094 GCCTTAGGGCAGTACAAAAAAAGATCTTCTAGGGCATAAAATGACCCTAT 1143

  scaffold57|si      79769 GAAGAATCGTATGGCCTCTAAGGCATAAAAAGCTTGCTCGTGACCCCCAA 79818
                                                   v                       i 
  scaffold60|si       1144 GAAGAATCGTATGGCCTCTAAGGCCTAAAAAGCTTGCTCGTGACCCCCGA 1193

  scaffold57|si      79819 GACGTTTCGGTCACTTGAAAGACTCGCAATCCCCCTGGAAGTTTGCGGTT 79868
                             v                        i  i            i      
  scaffold60|si       1194 GAGGTTTCGGTCACTTGAAAGACTCGCGATTCCCCTGGAAGTTCGCGGTT 1243

  scaffold57|si      79869 CTCAGGTTTCCAATGTGTAAGACACATCCTCAAGGGAAAATGAGCCAGCG 79918
                                                         v            i- iv  
  scaffold60|si       1244 CTCAGGTTTCCAATGTGTAAGACACATCCTAAAGGGAAAATGAA-CGCCG 1292

  scaffold57|si      79919 CA-GGACGTAGTCCCACGATCGTGGATCAGCCCCATTCACATGGGAGCGC 79967
                             -                   i                           
  scaffold60|si       1293 CAGGGACGTAGTCCCACGATCGCGGATCAGCCCCATTCACATGGGAGCGC 1342

  scaffold57|si      79968 GTCAAGGCACAGCCCATTTCACATAATGTTTCGCGACACAGCCCTCTTGA 80017
                               v                  v  i                  ivi  
  scaffold60|si       1343 GTCACGGCACAGCCCATTTCACAAAACGTTTCGCGACACAGCCCTTGCGA 1392

  scaffold57|si      80018 TCACGATCTGAAAAAAACGACCACATATCATTTGTCCTAGACTCGCTGGG 80067
                                                          v                  
  scaffold60|si       1393 TCACGATCTGAAAAAAACGACCACATATCATGTGTCCTAGACTCGCTGGG 1442

  scaffold57|si      80068 CTCAGCCCAAGTGCGCGATGGACCAGCCTAGGAGAGAATATTGTTCTGCT 80117
                                   vv                            i        i  
  scaffold60|si       1443 CTCAGCCCTTGTGCGCGATGGACCAGCCTAGGAGAGAACATTGTTCTACT 1492

  scaffold57|si      80118 CCTCACATGGGCATAGGAGCGCAATATATTGCCGCATCCTGGTCAGACGT 80167
                             i                              i   v i          
  scaffold60|si       1493 CCCCACATGGGCATAGGAGCGCAATATATTGCCACATACCGGTCAGACGT 1542

  scaffold57|si      80168 CAGAGTGACGCGGAGTATTGTCTCCAAGTCCCAGCACGCATGGGGGCGCA 80217
                                                                             
  scaffold60|si       1543 CAGAGTGACGCGGAGTATTGTCTCCAAGTCCCAGCACGCATGGGGGCGCA 1592

  scaffold57|si      80218 AGAAGGACCCATGAAAGGACTACGTGTCGTGCCCCAGAAACACTCTGAGC 80267
                                       i   v                   i         v   
  scaffold60|si       1593 AGAAGGACCCATAAAACGACTACGTGTCGTGCCCCAAAAACACTCTTAGC 1642

  scaffold57|si      80268 AAAATTCTCGTGAATTTCTGATTTGCGCAAGAATGCTGCATGCTTTTGGC 80317
                                     i   v i i                    vvi     v  
  scaffold60|si       1643 AAAATTCTCGCGAAATCCCGATTTGCGCAAGAATGCTGCTGACTTTTTGC 1692

  scaffold57|si      80318 AGTTTTTGTCAGGAAAACATGCGCAACTTGTTGATTTCTTTCAGAAATCC 80367
                           i      i           --                     v       
  scaffold60|si       1693 GGTTTTTATCAGGAAAACA--CGCAACTTGTTGATTTCTTTCTGAAATCC 1740

  scaffold57|si      80368 AAGCAAAAAAGTGAGAAAAGTCCACAAAAGTGAGAATTCTTCTCAAATGG 80417
                               -                                        vi   
  scaffold60|si       1741 AAGC-AAAAAGTGAGAAAAGTCCACAAAAGTGAGAATTCTTCTCATGTGG 1789

  scaffold57|si      80418 TATCCCTTTCATGCATATCAGCTACCCAGCTTGGCAAA-AAAGGAAAGAA 80466
                                           v v       v           -i        - 
  scaffold60|si       1790 TATCCCTTTCATGCATCTAAGCTACCGAGCTTGGCAAATGAAGGAAAG-A 1838

  scaffold57|si      80467 AAGCTAGTTGGCTTATGAATAGCC-ACTGCACAACCTCTGGTCCGAGGAA 80515
                                                   - v                       
  scaffold60|si       1839 AAGCTAGTTGGCTTATGAATAGCCAAATGCACAACCTCTGGTCCGAGGAA 1888

  scaffold57|si      80516 AATAGAATTTAGAGCCCGAAAATATAAATTCGGAATTATTTAATTTTAAA 80565
                                                                             
  scaffold60|si       1889 AATAGAATTTAGAGCCCGAAAATATAAATTCGGAATTATTTAATTTTAAA 1938

  scaffold57|si      80566 TTAAAGAGCTCGTTAGAGAAAAATCTTGATCAAAATTCTACTGTCACGTT 80615
                                                                             
  scaffold60|si       1939 TTAAAGAGCTCGTTAGAGAAAAATCTTGATCAAAATTCTACTGTCACGTT 1988

  scaffold57|si      80616 AAAGTAACCTGATATTCAAATACCTAGCTGCATGTAAAAATAAGAATAAG 80665
                              i                     v   i             -  i  i
  scaffold60|si       1989 AAAATAACCTGATATTCAAATACCTTGCTACATGTAAAAATAA-AACAAA 2037

  scaffold57|si      80666 AATGCCAAGAAATCTTCTGGCAGTGTGAATTGTTTTCTCAAGAAGATGAA 80715
                                                 vii                         
  scaffold60|si       2038 AATGCCAAGAAATCTTCTGGCATCATGAATTGTTTTCTCAAGAAGATGAA 2087

  scaffold57|si      80716 CTCTTCTCCCACGTAGAGAAATGTACACATGTGCCATGCTGCACTATTGT 80765
                                                                           iv
  scaffold60|si       2088 CTCTTCTCCCACGTAGAGAAATGTACACATGTGCCATGCTGCACTATTAA 2137

  scaffold57|si      80766 CAAGCAAAGGTAACAAAAAAGCAACTGGAAATCAAACCATGTTGGGTTTC 80815
                                  v    v                                     
  scaffold60|si       2138 CAAGCAATGGTATCAAAAAAGCAACTGGAAATCAAACCATGTTGGGTTTC 2187

  scaffold57|si      80816 GAACCCCTGACACGGTGTTGCTACAGTAACAGTGAAAGCAAGAAGGACGT 80865
                           -                                               i 
  scaffold60|si       2188 -AACCCCTGACACGGTGTTGCTACAGTAACAGTGAAAGCAAGAAGGACAT 2236

  scaffold57|si      80866 AAGTCCAAGCTTCCCCCATGTTCCAAAATTAGGAACATCCATATGTTTTC 80915
                            iv         -                                     
  scaffold60|si       2237 AGTTCCAAGCTT-CCCCATGTTCCAAAATTAGGAACATCCATATGTTTTC 2285

  scaffold57|si      80916 CTTACCCAGCTAGGCAGGTGTCAAACTCTTGGCGCACGCAGGATGGGTTC 80965
                                                                             
  scaffold60|si       2286 CTTACCCAGCTAGGCAGGTGTCAAACTCTTGGCGCACGCAGGATGGGTTC 2335

  scaffold57|si      80966 TTCCTACTCAAAAGGAAGGGCAAAGTCACACGATGTTTTTTATTGAACAA 81015
                                                                        v    
  scaffold60|si       2336 TTCCTACTCAAAAGGAAGGGCAAAGTCACACGATGTTTTTTATTGCACAA 2385

  scaffold57|si      81016 GCAGTAAATTCCTGTCAAAACACACTTTTCTGAGTACATGTTACCCAGAG 81065
                                                                             
  scaffold60|si       2386 GCAGTAAATTCCTGTCAAAACACACTTTTCTGAGTACATGTTACCCAGAG 2435

  scaffold57|si      81066 TGACTAAGCCAGCATATGACCTCAGTCTTTGACAAATGCAAGAACTGAGT 81115
                                                                             
  scaffold60|si       2436 TGACTAAGCCAGCATATGACCTCAGTCTTTGACAAATGCAAGAACTGAGT 2485

  scaffold57|si      81116 TTGAATTGTTCTAGATTTTCGAACAAATAACAACATAAAATATGTTAAGA 81165
                                                                             
  scaffold60|si       2486 TTGAATTGTTCTAGATTTTCGAACAAATAACAACATAAAATATGTTAAGA 2535

  scaffold57|si      81166 TCAATTTTACATTGCCAGTGATAATTGATGCAAAGTCTGCAAAAATCTGT 81215
                                     v                                       
  scaffold60|si       2536 TCAATTTTACCTTGCCAGTGATAATTGATGCAAAGTCTGCAAAAATCTGT 2585

  scaffold57|si      81216 GATCCAGAGTTGAAACAAAACCTGGACACAACATACCATGCACATAGCTA 81265
                             v                                               
  scaffold60|si       2586 GAACCAGAGTTGAAACAAAACCTGGACACAACATACCATGCACATAGCTA 2635

  scaffold57|si      81266 ACCACTTAAGTGCAGGGCTCTTCTTGAGCAAAAATACTCATGATCACAGA 81315
                                           i                                 
  scaffold60|si       2636 ACCACTTAAGTGCAGGACTCTTCTTGAGCAAAAATACTCATGATCACAGA 2685

  scaffold57|si      81316 GCTAACCACTCCTGTGAAAAACTCCTCTGGGGGTTGAGTAAAATAGCAGA 81365
                                                                             
  scaffold60|si       2686 GCTAACCACTCCTGTGAAAAACTCCTCTGGGGGTTGAGTAAAATAGCAGA 2735

  scaffold57|si      81366 CCTTCCAAGTTGTGTCAAAATAAAAGAAAAAAGACACACACTTACACTAC 81415
                                    i                -                       
  scaffold60|si       2736 CCTTCCAAGCTGTGTCAAAATAAAAG-AAAAAGACACACACTTACACTAC 2784

  scaffold57|si      81416 AAAACTCAATTTCATACACGTTACTGAGGTTTCTCATGACAAGAGAAACT 81465
                           -                                                 
  scaffold60|si       2785 -AAACTCAATTTCATACACGTTACTGAGGTTTCTCATGACAAGAGAAACT 2833

  scaffold57|si      81466 GTTTGATGAAGTTCAGTGTGTTGGAAGAACGTGCCTGTTCACCTCTATTT 81515
                                                                  i          
  scaffold60|si       2834 GTTTGATGAAGTTCAGTGTGTTGGAAGAACGTGCCTGTTTACCTCTATTT 2883

  scaffold57|si      81516 TTCCAAAGAGGTAGGTTTACAGCCTATAAAGACAGAGCACAACCAGTCCA 81565
                              v  v                                           
  scaffold60|si       2884 TTCAAACGAGGTAGGTTTACAGCCTATAAAGACAGAGCACAACCAGTCCA 2933

  scaffold57|si      81566 AAAGTCAAGTAAAAACAACGAGGACAATTTACCTTGGCGACTGGAGGGTT 81615
                                                                             
  scaffold60|si       2934 AAAGTCAAGTAAAAACAACGAGGACAATTTACCTTGGCGACTGGAGGGTT 2983

  scaffold57|si      81616 TCATTGACAGCCGTCGTCAGAACTGGCTGTACAAGAACAGAACACCCAAA 81665
                                                                             
  scaffold60|si       2984 TCATTGACAGCCGTCGTCAGAACTGGCTGTACAAGAACAGAACACCCAAA 3033

  scaffold57|si      81666 CAAACATAAATTACTGTAAATCAAAAAAGTGATTCTTAAAATAAG---AT 81712
                                                 -                      ---  
  scaffold60|si       3034 CAAACATAAATTACTGTAAATC-AAAAAGTGATTCTTAAAATAAGTGAAT 3082

  scaffold57|si      81713 ATGGACAAAAAGTTAGCAAAACTGTCTAAACTCAAAAGAATTCTTACAGT 81762
                                           v                        i        
  scaffold60|si       3083 ATGGACAAAAAGTTAGGAAAACTGTCTAAACTCAAAAGAATCCTTACAGT 3132

  scaffold57|si      81763 ACTGTAGATGTTGCTATGATCAACTCTGCAAACACCGTAAGACTTCATGA 81812
                                             v                 i             
  scaffold60|si       3133 ACTGTAGATGTTGCTATGTTCAACTCTGCAAACACCATAAGACTTCATGA 3182

  scaffold57|si      81813 AAAGTCAACAAATCATAGACTAGATACTGACGCATATGGAACCCGTTCAT 81862
                                                              v              
  scaffold60|si       3183 AAAGTCAACAAATCATAGACTAGATACTGACGCATCTGGAACCCGTTCAT 3232

  scaffold57|si      81863 GCCTACAAAAACTGAAGAAGGTTATACCTACTCAGAGCTAGCAATAACAT 81912
                                v   v                                       v
  scaffold60|si       3233 GCCTAGAAACACTGAAGAAGGTTATACCTACTCAGAGCTAGCAATAACAA 3282

  scaffold57|si      81913 TCATGGGTTTTCCATGTGCCTCACAAGCACATTCAATGGAGTCAATGATG 81962
                                                                             
  scaffold60|si       3283 TCATGGGTTTTCCATGTGCCTCACAAGCACATTCAATGGAGTCAATGATG 3332

  scaffold57|si      81963 GCCATACTGTTCTCAATAGAACTCATTTGGAGTAATAT-ATATTCTCCAA 82011
                                                                 -           
  scaffold60|si       3333 GCCATACTGTTCTCAATAGAACTCATTTGGAGTAATATGATATTCTCCAA 3382

  scaffold57|si      82012 AGGCTAGCTTGAGAGACTACCTTAAACAAAGTTAGGATGGACTTACCAAG 82061
                                            i           i             i      
  scaffold60|si       3383 AGGCTAGCTTGAGAGACCACCTTAAACAAGGTTAGGATGGACTCACCAAG 3432

  scaffold57|si      82062 CAGCGAGTAAAGG-TTGCATGACAAACCAATACACAACATCTCTGCACAA 82110
                                        -                                    
  scaffold60|si       3433 CAGCGAGTAAAGGTTTGCATGACAAACCAATACACAACATCTCTGCACAA 3482

  scaffold57|si      82111 AGACAACAAGGGCTTAATAACAGACCCATAGTCTTCTCATGGCAAAAGCA 82160
                                                       v                     
  scaffold60|si       3483 AGACAACAAGGGCTTAATAACAGACCCAAAGTCTTCTCATGGCAAAAGCA 3532

  scaffold57|si      82161 CCATGCTTACAAACAGATGAAAACTCGCTAAAACATTCGCCCATACAGGG 82210
                                       i                -                    
  scaffold60|si       3533 CCATGCTTACAAGCAGATGAAAACTCGCT-AAACATTCGCCCATACAGGG 3581

  scaffold57|si      82211 AACTCACATGCTACTGGGTGGTCCAGTACAAGGGAGAACCTTGGGTAAGA 82260
                                                                             
  scaffold60|si       3582 AACTCACATGCTACTGGGTGGTCCAGTACAAGGGAGAACCTTGGGTAAGA 3631

  scaffold57|si      82261 CAATATGATTGTCTCGCCTCACTCACAACTGGATTTGTAGAGGAGGAGGT 82310
                                                            v                
  scaffold60|si       3632 CAATATGATTGTCTCGCCTCACTCACAACTGGAATTGTAGAGGAGGAGGT 3681

  scaffold57|si      82311 ACACCGTACACAAAAAAGAGACACATTGATGTTAGACATTTGTTATCACA 82360
                                                     vv                      
  scaffold60|si       3682 ACACCGTACACAAAAAAGAGACACATATATGTTAGACATTTGTTATCACA 3731

  scaffold57|si      82361 ACAAGTCTAGAGCAACACCAACTCAGGTTGGGTATGCTCGCATTCTAGTA 82410
                                                                  i          
  scaffold60|si       3732 ACAAGTCTAGAGCAACACCAACTCAGGTTGGGTATGCTCACATTCTAGTA 3781

  scaffold57|si      82411 CAGCTTGCTGAACTTAGAGTGCATATAATACACAGAATAAGAG-AAATGA 82459
                                                                      -      
  scaffold60|si       3782 CAGCTTGCTGAACTTAGAGTGCATATAATACACAGAATAAGAGAAAATGA 3831

  scaffold57|si      82460 ATCCTTGACCATGATTACCATTATTGGATTCAACAGAACTGTGTCTTCCT 82509
                                            v                             v  
  scaffold60|si       3832 ATCCTTGACCATGATTAACATTATTGGATTCAACAGAACTGTGTCTTACT 3881

  scaffold57|si      82510 AGATAATGGTCTCACTGAGACTCAATAACTAGTACTTGATTCTCTGGTGA 82559
                                                     i                  v    
  scaffold60|si       3882 AGATAATGGTCTCACTGAGACTCAATGACTAGTACTTGATTCTCTTGTGA 3931

  scaffold57|si      82560 GAACTTCTGACGGTTTACCTTCAGAATTATCCATGGAGAGCACATATTGT 82609
                                                                  i       v  
  scaffold60|si       3932 GAACTTCTGACGGTTTACCTTCAGAATTATCCATGGAGAACACATATGGT 3981

  scaffold57|si      82610 GTCCATAAGGAAGGACTCTTAGAGTCACCGAAACACGTGGGTCTTTTTGC 82659
                                                                             
  scaffold60|si       3982 GTCCATAAGGAAGGACTCTTAGAGTCACCGAAACACGTGGGTCTTTTTGC 4031

  scaffold57|si      82660 TAAAGACAACGGGATGACCATAGGTAGTGCACATACGTGTTGCACAACAA 82709
                                                              i              
  scaffold60|si       4032 TAAAGACAACGGGATGACCATAGGTAGTGCACATATGTGTTGCACAACAA 4081

  scaffold57|si      82710 ACCATAAAATAAGCCTCATAATCATATATGAGCAC---AACAGTACAAGG 82756
                                                  -- i        ---    -- v  v 
  scaffold60|si       4082 ACCATAAAATAAGCCTCATAATC--ACATGAGCACACGAACA--AAAACG 4127

  scaffold57|si      82757 ATCCACAACCTTTGTTCTTGTAAAACCACAGCATATAGAATTGTGAGTAT 82806
                                                                             
  scaffold60|si       4128 ATCCACAACCTTTGTTCTTGTAAAACCACAGCATATAGAATTGTGAGTAT 4177

  scaffold57|si      82807 CCCTAGTTAAACAGGAATACCATCTCACACAAAAGGATAAGTCAAACATG 82856
                                                                             
  scaffold60|si       4178 CCCTAGTTAAACAGGAATACCATCTCACACAAAAGGATAAGTCAAACATG 4227

  scaffold57|si      82857 AACATCTCTACTGAGAGACATGTAGCACCTTGTTGGCATTCAATGCAAAA 82906
                                                                  v          
  scaffold60|si       4228 AACATCTCTACTGAGAGACATGTAGCACCTTGTTGGCATGCAATGCAAAA 4277

  scaffold57|si      82907 CAAATGCAACACAAGCAGCCATACACAGAAATGTAGTAGCGCTTCACTAG 82956
                                     v    v   i  i               v           
  scaffold60|si       4278 CAAATGCAACTCAAGAAGCTATGCACAGAAATGTAGTATCGCTTCACTAG 4327

  scaffold57|si      82957 CTTAGACAAATCCAAAGAGAAACACAACTATTACGTTGTCAACATATCAT 83006
                                                                             
  scaffold60|si       4328 CTTAGACAAATCCAAAGAGAAACACAACTATTACGTTGTCAACATATCAT 4377

  scaffold57|si      83007 GGAAAGTTCACTTATCCATGATGCTTGCTGTGAAGTCACAATATGGTTCC 83056
                                        v           i                        
  scaffold60|si       4378 GGAAAGTTCACTTCTCCATGATGCTCGCTGTGAAGTCACAATATGGTTCC 4427

  scaffold57|si      83057 ATAAACCATAAGATTATTGT-----AGTGT-----AAAATATAAAAATTG 83096
                                            v  ----- v   -----               
  scaffold60|si       4428 ATAAACCATAAGATTATAGTCAACAACTGTCTTACAAAATATAAAAATTG 4477

  scaffold57|si      83097 GTACGCACATGCACA-GTAAATATGTTGCAATGTCATTACCACCAACAAA 83145
                                          -v                                 
  scaffold60|si       4478 GTACGCACATGCACATTTAAATATGTTGCAATGTCATTACCACCAACAAA 4527

  scaffold57|si      83146 AGAGTTATACATGTACAGACCTCCCTCGAGAATCCTTGCTACAAAATACA 83195
                                                         i                   
  scaffold60|si       4528 AGAGTTATACATGTACAGACCTCCCTCGAGGATCCTTGCTACAAAATACA 4577

  scaffold57|si      83196 AAACGATATCATAAACACTGAATCCGTACTCTTCATGGTACAAAAAGACA 83245
                              v                                              
  scaffold60|si       4578 AAAGGATATCATAAACACTGAATCCGTACTCTTCATGGTACAAAAAGACA 4627

  scaffold57|si      83246 TCGACGTTGACGCTTGGACCTTCCAATGATTATAGTCAATACATTCTGTA 83295
                            v                                           v    
  scaffold60|si       4628 TAGACGTTGACGCTTGGACCTTCCAATGATTATAGTCAATACATTATGTA 4677

  scaffold57|si      83296 TGACTTGCCATTGTTCACTTGCCGGTAGCTGACCCTTTGGGCAACTATTC 83345
                                 iv                i                         
  scaffold60|si       4678 TGACTTAACATTGTTCACTTGCCGATAGCTGACCCTTTGGGCAACTATTC 4727

  scaffold57|si      83346 CCATGGATGCATAGGGGTTACAGAGCAAATAGAAGGACAATATACCAACA 83395
                                   i                                    v    
  scaffold60|si       4728 CCATGGATACATAGGGGTTACAGAGCAAATAGAAGGACAATATACAAACA 4777

  scaffold57|si      83396 CCAAGGATTGCAGAAGATAACAAACAGAATACCTGTACTATCAGCACCTT 83445
                            v                             i                  
  scaffold60|si       4778 CAAAGGATTGCAGAAGATAACAAACAGAATATCTGTACTATCAGCACCTT 4827

  scaffold57|si      83446 CGTAC 83450
                                
  scaffold60|si       4828 CGTAC 4832

Matrix = 20p43g.matrix
Kimura (with divCpGMod) = 3.25
Transitions / transversions = 1.06 (86/81)
Gap_init rate = 0.01 (38 / 4825), avg. gap size = 1.37 (52 / 38)


639 13.60 0.59 22.14 scaffold57|size959080 83862 84031 (864091) C scaffold69|size508817_(dbseq-nr_79)_[401838,405709]#LTR/Copia (241) 3631 3492 m_b655s001i14 159161

  scaffold57|si      83862 AATAGAACCGATGTCTTTAGATGATGTCCTGGGAAGAGCGGAGAATCTTC 83911
                                i iv  v   iv          v       i              
C scaffold69|si       3631 AATAGGATGGAAGTCCATAGATGATGTGCTGGGAAAAGCGGAGAATCTTC 3582

  scaffold57|si      83912 CGGAAAAACCCAGTAGATGCCTAAATAAGGGTCATTGGTACACATAAGGT 83961
                                          ii       i          ---------------
C scaffold69|si       3581 CGGAAAAACCCAGTAAGTGCCTAAGTAAGGGTCAT--------------- 3547

  scaffold57|si      83962 AAGTACGTACATAAAGTATGCATAGAATGCAC-ATATTCCAACACTCCCT 84010
                           -    --  ---   i ----------   v -      i          
C scaffold69|si       3546 -AGTA--TA---AAAAT----------TGCTCGATATTCTAACACTCCCT 3513

  scaffold57|si      84011 CCCGATGATCCTTGTGAAAGG 84031
                            v v    i i          
C scaffold69|si       3512 CACTATGACCTTTGTGAAAGG 3492

Matrix = 20p43g.matrix
Kimura (with divCpGMod) = 14.35
Transitions / transversions = 1.57 (11/7)
Gap_init rate = 0.19 (32 / 169), avg. gap size = 1.00 (32 / 32)

386 25.34 4.00 2.63 scaffold57|size959080 83998 84147 (863975) C rnd-1_family-1368#LTR/Copia (30) 152 1 m_b655s001i15 159161

  scaffold57|si      83998 TCCAACACTCCCTCCCGATGATCCTTGTGAAAGGC-AT-AGTG-GATCAT 84044
                                         v i    - iv  i  i    -i -    - i i -
C rnd-1_family-        152 TCCAACACTCCCTCACAATGA-CTATGCGAGAGGCTGTGAGTGTGGTTA- 105

  scaffold57|si      84045 TGCCCGCACATGAGT--TTACGGTGAC-GCACGAAGTCATTTTGTGCGAA 84091
                           v    -     i i --  i  i  v -   -   iv i     v    i
C rnd-1_family-        104 AGCCC-CACATAAATACTTGCGATGCCTGCA-GAAAGCGTTTTGAGCGAG 57

  scaffold57|si      84092 GGCCTTGGTAAGGGTGTCAGCAATCTGGTCCTTGGTGTCCACGGGAAAGA 84141
                             v   i  v i  ii     v     i  v i   iiiv i   v  v 
C rnd-1_family-         56 GGGCTTAGTTAAGGCATCAGCTATCTGATCATCGGTACTGATGGGCAATA 7

  scaffold57|si      84142 TCTTGA 84147
                                 
C rnd-1_family-          6 TCTTGA 1

Matrix = 20p43g.matrix
Kimura (with divCpGMod) = 28.87
Transitions / transversions = 1.85 (24/13)
Gap_init rate = 0.06 (9 / 149), avg. gap size = 1.11 (10 / 9)


289 35.40 0.00 0.00 scaffold57|size959080 85279 85391 (862731) C scaffold75|size1059443_(dbseq-nr_397)_[732428,740969]#LTR/Copia (1714) 6828 6716 m_b655s001i16 159162

  scaffold57|si      85279 TGGCAATAATAATCATGAAACGAATTGCAAACCATGTCACAACTGGGGCA 85328
                               v vi  v      i i  v iv iiiv    vvv        v  v
C scaffold75|si       6828 TGGCCAAGATCATCATGGAGCGCACGGTGGTCCATTGGACAACTGGTGCC 6779

  scaffold57|si      85329 TAGGTTTCAAAGTAGTTAACACCATAGACTTGCTTGCCACCATGGATGTT 85378
                           i i  i  i   v   i      v vi ii   v  i     i v  iiv
C scaffold75|si       6778 CAAGTCTCGAAGAAGTCAACACCTTCAATCTGCATGTCACCACGTATACA 6729

  scaffold57|si      85379 CAATCTAGCCTTG 85391
                           v  i  i  i   
C scaffold75|si       6728 GAACCTGGCTTTG 6716

Matrix = 20p43g.matrix
Kimura (with divCpGMod) = 44.34
Transitions / transversions = 1.22 (22/18)
Gap_init rate = 0.00 (0 / 112), avg. gap size = 0.0 (0 / 0)


431 12.28 0.00 0.00 scaffold57|size959080 85318 85374 (862748) rnd-5_family-453#LTR/Copia 1 57 (0) m_b655s001i17 159163

  scaffold57|si      85318 CAACTGGGGCATAGGTTTCAAAGTAGTTAACACCATAGACTTGCTTGCCA 85367
                               i              i     i  v  i        i        i
  rnd-5_family-          1 CAACCGGGGCATAGGTTTCGAAGTAATTCACGCCATAGACCTGCTTGCCG 50

  scaffold57|si      85368 CCATGGA 85374
                                  
  rnd-5_family-         51 CCATGGA 57

Matrix = 20p43g.matrix
Kimura (with divCpGMod) = 6.26
Transitions / transversions = 6.00 (6/1)
Gap_init rate = 0.00 (0 / 56), avg. gap size = 0.0 (0 / 0)


2133 18.29 7.47 2.56 scaffold57|size959080 85377 85898 (862224) C rnd-1_family-892#LTR/Copia (1) 1093 547 m_b655s001i18 159164

  scaffold57|si      85377 TTCAATCTAGCCTTGTGACCCTTGA-TCTCAGTGGTCGTGAGATTTTGTT 85425
                             v i   v ?         i v  -    iv              i   
C rnd-1_family-       1093 TTGAGTCTTGNCTTGTGACCTTAGAATCTCGTTGGTCGTGAGATTTCGTT 1044

  scaffold57|si      85426 TGCAGCGCATAGCCTATATTGCTGGAAGAACGTCAGTATCCGGTGGGACC 85475
                              i          i       i  i  v       ii            
C rnd-1_family-       1043 TGCGGCGCATAGCCCATATTGCCGGGAGTACGTCAGCGTCCGGTGGGACC 994

  scaffold57|si      85476 TCTTCTCTCTTGACTAGTACCCAGTGCTTGTCCCGCACGTGTGTTTCAAC 85525
                                                           ?  ?     i i      
C rnd-1_family-        993 TCTTCTCTCTTGACTAGTACCCAGTGCTTGTCNCGNACGTGCGCTTCAAC 944

  scaffold57|si      85526 TTCCTTGACTACAGCCTTTACAAAATCTCCCTCATTGGGCTGACGTATGG 85575
                                    i  i           ?     iv i i      vi i    
C rnd-1_family-        943 TTCCTTGACCACGGCCTTTACAAANTCTCCTGCGTCGGGCTGTTGCATGG 894

  scaffold57|si      85576 CTTGATGGAAGTACATGATGTCACCCATCATCTCTGCATGAAACGCTATG 85625
                                                                         ?   
C rnd-1_family-        893 CTTGATGGAAGTACATGATGTCACCCATCATCTCTGCATGAAACGCNATG 844

  scaffold57|si      85626 GGATTTCTCATGCGATCTTGAAGTTCGAGGTGAGAATCGTG--------- 85666
                                ?        v        viiv i    vvv     ---------
C rnd-1_family-        843 GGATTNCTCATGCGTTCTTGAAGGCTCAAGTGATTCTCGTGTTCTCGAAT 794

  scaffold57|si      85667 --AAAGAG-GTCAGCTTCCGTTTGTCCATTGGA-AGT----CCCTTGGGC 85708
                           -- v   i-v  i     --  i vv - i   - i ----    vvv  
C rnd-1_family-        793 GTACAGAATCTCGGCTTC--TTCGAGC-TCGGACAATACTGCCCTATTGC 747

  scaffold57|si      85709 GGCCATGTAGAACATGTTTCTATTGCCGTAGAAGTCCCGTTGTGACACGG 85758
                           --        vi     i? v  i         vvvi  i        ? 
C rnd-1_family-        746 --CCATGTAGTGCATGTCNCGATCGCCGTAGAATGATCGCTGTGACACNG 699

  scaffold57|si      85759 A--CTTGGCCATAGCTCTTGA---AATTTTGCGTTGC--CTTCCACGAGA 85801
                            -- i  --   i    --  --- vi   vi vi  -- i  ii v---
C rnd-1_family-        698 AATCCTG--CATGGCTC--GACTCATCTTTCTGACGCGACCTCTGCT--- 656

  scaffold57|si      85802 GCTTGTACCGGCATCGGGCAATATGTTGTTT-------------GTGACA 85838
                              viii      v    - i iv i   v ------------- v i  
C rnd-1_family-        655 GCTGACGCCGGCAGCGGG-AGTGGGCTGTGTTTCTTGAAGAGGAGGGGCA 607

  scaffold57|si      85839 GCTTCTCCCTCAGAATCCTGCACGGGA-TTATAGAAGCTGCCTGGGATCC 85887
                            iv            ?           -    ? -  iii    iv vv 
C rnd-1_family-        606 GTATCTCCCTCAGAANCCTGCACGGGACTTATNG-AGTCACCTGACAGAC 558

  scaffold57|si      85888 GGATGGTATCA 85898
                           v    vi    
C rnd-1_family-        557 TGATGTCATCA 547

Matrix = 20p43g.matrix
Kimura (with divCpGMod) = 17.98
Transitions / transversions = 1.32 (53/40)
Gap_init rate = 0.05 (25 / 521), avg. gap size = 2.12 (53 / 25)

3258 5.36 0.00 0.00 scaffold57|size959080 85401 85792 (862330) C rnd-1_family-1085#LTR/Copia (0) 392 1 m_b655s001i19 159164

  scaffold57|si      85401 ATCTCAGTGGTCGTGAGATTTTGTTTGCAGCGCATAGCCTATATTGCTGG 85450
                                iv              i i    i          i       i  
C rnd-1_family-        392 ATCTCGTTGGTCGTGAGATTTCGCTTGCGGCGCATAGCCCATATTGCCGG 343

  scaffold57|si      85451 AAGAACGTCAGTATCCGGTGGGACCTCTTCTCTCTTGACTAGTACCCAGT 85500
                              v       ii                                     
C rnd-1_family-        342 AAGTACGTCAGCGTCCGGTGGGACCTCTTCTCTCTTGACTAGTACCCAGT 293

  scaffold57|si      85501 GCTTGTCCCGCACGTGTGTTTCAACTTCCTTGACTACAGCCTTTACAAAA 85550
                                  ?  ?     i i               i  i           ?
C rnd-1_family-        292 GCTTGTCNCGNACGTGCGCTTCAACTTCCTTGACCACGGCCTTTACAAAN 243

  scaffold57|si      85551 TCTCCCTCATTGGGCTGACGTATGGCTTGATGGAAGTACATGATGTCACC 85600
                                iv i i      v                                
C rnd-1_family-        242 TCTCCTGCGTCGGGCTGTCGTATGGCTTGATGGAAGTACATGATGTCACC 193

  scaffold57|si      85601 CATCATCTCTGCATGAAACGCTATGGGATTTCTCATGCGATCTTGAAGTT 85650
                                                ?                 ?          
C rnd-1_family-        192 CATCATCTCTGCATGAAACGCNATGGGATTTCTCATGCGNTCTTGAAGTT 143

  scaffold57|si      85651 CGAGGTGAGAATCGTGAAAGAGGTCAGCTTCCGTTTGTCCATTGGAAGTC 85700
                                                    ?              i         
C rnd-1_family-        142 CGAGGTGAGAATCGTGAAAGAGGTCNGCTTCCGTTTGTCCGTTGGAAGTC 93

  scaffold57|si      85701 CCTTGGGCGGCCATGTAGAACATGTTTCTATTGCCGTAGAAGTCCCGTTG 85750
                                             ?                               
C rnd-1_family-         92 CCTTGGGCGGCCATGTAGNACATGTTTCTATTGCCGTAGAAGTCCCGTTG 43

  scaffold57|si      85751 TGACACGGACTTGGCCATAGCTCTTGAAATTTTGCGTTGCCT 85792
                                                      v              
C rnd-1_family-         42 TGACACGGACTTGGCCATAGCTCTTGACATTTTGCGTTGCCT 1

Matrix = 20p43g.matrix
Kimura (with divCpGMod) = 3.16
Transitions / transversions = 3.20 (16/5)
Gap_init rate = 0.00 (0 / 391), avg. gap size = 0.0 (0 / 0)


2224 5.56 0.00 0.00 scaffold57|size959080 85869 86138 (861984) C rnd-1_family-1027#LTR/Copia (388) 274 5 m_b655s001i20 159165

  scaffold57|si      85869 TAGAAGCTGCCTGGGATCCGGATGGTATCAATGATGCCATCATCGGATTG 85918
                                                     i           i        i  
C rnd-1_family-        274 TAGAAGCTGCCTGGGATCCGGATGGTGTCAATGATGCCGTCATCGGACTG 225

  scaffold57|si      85919 GATCCGGAAGACGAAGGTGCCTTTGCCTTCAATTTCTAACCCTCCTGAAA 85968
                                                         i           i    ?  
C rnd-1_family-        224 GATCCGGAAGACGAAGGTGCCTTTGCCTTCGATTTCTAACCCCCCTGNAA 175

  scaffold57|si      85969 TTCCTGTTACTTTTGACCCCTTGTATGGTTGCAGGTCCTCGAAGTGGTCC 86018
                                           i    i        v             i ?   
C rnd-1_family-        174 TTCCTGTTACTTTTGATCCCTCGTATGGTTTCAGGTCCTCGAAGCGNTCC 125

  scaffold57|si      86019 TTGTTGCCGGAGAGTGTCAGGGTGCAGAGAGTGTCAACTCCGATGCGGAA 86068
                                             v                i  ?           
C rnd-1_family-        124 TTGTTGCCGGAGAGTGTCCGGGTGCAGAGAGTGTCGACNCCGATGCGGAA 75

  scaffold57|si      86069 GGAGTCGGTGTCGAAGAGGGCAAGGTGAGTAGGTAAGTCCTCACCCGTGC 86118
                                           v                         i      i
C rnd-1_family-         74 GGAGTCGGTGTCGAAGCGGGCAAGGTGAGTAGGTAAGTCCTCGCCCGTGT 25

  scaffold57|si      86119 TTGCTTGAAATGCTATGATT 86138
                                     v  ?      
C rnd-1_family-         24 TTGCTTGAAAAGCNATGATT 5

Matrix = 20p43g.matrix
Kimura (with divCpGMod) = 3.71
Transitions / transversions = 2.75 (11/4)
Gap_init rate = 0.00 (0 / 269), avg. gap size = 0.0 (0 / 0)


1032 15.00 0.00 0.00 scaffold57|size959080 86334 86493 (861629) rnd-5_family-454#Unknown 18 177 (184) m_b655s001i21 159166

  scaffold57|si      86334 TCATGGAACCGCTTCATTTTGCCAGCTTGTTTGCTTCTTATCACACATAA 86383
                              i           v         ? i                 vi   
  rnd-5_family-         18 TCACGGAACCGCTTCTTTTTGCCAGNTCGTTTGCTTCTTATCACAGGTAA 67

  scaffold57|si      86384 GCGGCAAGAACGGCGGTAGCGGATACGTTGACTGTGGCGGATGGAGTGGA 86433
                                i   i              i  v        v       v     
  rnd-5_family-         68 GCGGCGAGAGCGGCGGTAGCGGATGCGGTGACTGTGTCGGATGGCGTGGA 117

  scaffold57|si      86434 GCTCAAGGTAACAGTGGAAGTGCCAAGTGTGGATTAAAAGAGAACAGAAT 86483
                            i  i     ? i            i     ?vvv  i  ii v     i
  rnd-5_family-        118 GTTCGAGGTANCGGTGGAAGTGCCAGGTGTGNCGGAAGAGGAACCAGAAC 167

  scaffold57|si      86484 GTGCAAAACA 86493
                                i    
  rnd-5_family-        168 GTGCAGAACA 177

Matrix = 20p43g.matrix
Kimura (with divCpGMod) = 12.94
Transitions / transversions = 1.67 (15/9)
Gap_init rate = 0.00 (0 / 159), avg. gap size = 0.0 (0 / 0)


987 25.81 1.60 7.02 scaffold57|size959080 86494 86868 (861254) C scaffold69|size508817_(dbseq-nr_79)_[401838,405709]#LTR/Copia (1820) 2052 1697 m_b655s001i22 159167

  scaffold57|si      86494 AGGTAAGTAA-----TGGCTTGAATCTGTGAACTAATGGTGGGCTCGGCC 86538
                                    i-----       v  vv v i v vi  i           
C scaffold69|si       2052 AGGTAAGTAGGAATGTGGCTTGTATGAGAGGAGTTGTGATGGGCTCGGCC 2003

  scaffold57|si      86539 ATGGCCAGAAAGCCAAGGTCTAGCCATGCCGGGGCGCACCATCATTCCTC 86588
                                         v v v                 v          v  
C scaffold69|si       2002 ATGGCCAGAAAGCCTATGACTAGCCATGCCGGGGCGAACCATCATTCATC 1953

  scaffold57|si      86589 AGCAGCCTCAGCAGCTTGCAAAGCCAATTGGGCTGGCAAATTAGCGTAAG 86638
                           -----   viiv  v ---- i    i  v   vi   vi i        
C scaffold69|si       1952 -----CCTGGAGAGGT----AGGCCAGTTTGGCAAGCATGTCAGCGTAAG 1912

  scaffold57|si      86639 TAGCTTGGTTTGCTGTGTTTTGCTGCCTGTTGGCTTGCTGCTGTTGTTGC 86688
                            v  i  ii    v  -------  v    - i    - v  v   v --
C scaffold69|si       1911 TTGCCTGACTTGCAGT-------TGGCTGT-GACTTG-TCCTCTTGAT-- 1873

  scaffold57|si      86689 TGTATGCCTTGTCTTGCCTG-TTGTTTGCCCAACTCGCAGTCATCTGGCT 86737
                           ----  i     -   i   -i        i i ii   i ii     i 
C scaffold69|si       1872 ----TGTCTTGT-TTGTCTGGCTGTTTGCCTAGCCTGCAATTGTCTGGTT 1828

  scaffold57|si      86738 TGTGGAGCATCAACTTCATGTGGTGGACGCACCAGGGGAAGGTCTTCTTG 86787
                               v vvi  v    iv i     i i       v vv          v
C scaffold69|si       1827 TGTGCACAGTCCACTTTTTATGGTGAATGCACCAGTGCCAGGTCTTCTTT 1778

  scaffold57|si      86788 CCCACTTGTTTTTGCTTGGGTTCGTTGTCCTTGGGAGGAGTCTTTCTCCA 86837
                             v   i    v     v    i      i  v  i ivi vv iv    
C scaffold69|si       1777 CCGACTCGTTTGTGCTTTGGTTTGTTGTCTTTTGGGGATATGGTCATCCA 1728

  scaffold57|si      86838 CTCCTCATCCTTCTTCTGAAAGCGTTTGTTT 86868
                              v ii  i vvi i  i  vi   i    
C scaffold69|si       1727 CTCGTTGTCTTGGCTTTGGAATTGTTCGTTT 1697

Matrix = 20p43g.matrix
Kimura (with divCpGMod) = 31.00
Transitions / transversions = 1.05 (46/44)
Gap_init rate = 0.07 (27 / 374), avg. gap size = 1.15 (31 / 27)


632 17.95 0.00 7.14 scaffold57|size959080 86869 87018 (861104) rnd-5_family-454#Unknown 178 317 (44) m_b655s001i23 159166

  scaffold57|si      86869 GACCTATCCTTTTGGTTCTTCTGCTTGCTGGATGACTGCTGTTGGCCCTG 86918
                                i            i i       i                -----
  rnd-5_family-        178 GACCTGTCCTTTTGGTTCCTTTGCTTGCCGGATGACTGCTGTTGG----- 222

  scaffold57|si      86919 ATTATTGCCTTGTTTTGGCTGGTTTTGGTTCTGATTTTGCTGGCCTTGTC 86968
                           ----  v     i  i  i     i        i     viv        
  rnd-5_family-        223 ----TTCCCTTGCTTCGGTTGGTTCTGGTTCTGGTTTTGGCCGCCTTGTC 268

  scaffold57|si      86969 CTTCTTGTCCTCGTTTTAGTTTGTTCAGGAGCTGGGCTGAAAATCTTGAG 87018
                            i i       i i  v  i     v        vvi   i i-      
  rnd-5_family-        269 CCTTTTGTCCTTGCTTGAGCTTGTTGAGGAGCTGTTTTGAGAG-CTTGAG 317

Matrix = 20p43g.matrix
Kimura (with divCpGMod) = 19.16
Transitions / transversions = 2.57 (18/7)
Gap_init rate = 0.07 (10 / 149), avg. gap size = 1.00 (10 / 10)


6632 19.72 2.41 5.34 scaffold57|size959080 87019 88636 (859486) C scaffold69|size508817_(dbseq-nr_79)_[401838,405709]#LTR/Copia (2262) 1610 38 m_b655s001i24 159168

  scaffold57|si      87019 GCCCTTAAGCTCCTTGACTTGTGCCTCCAGTGCTATGATCTTTTCTTGAT 87068
                            i    v ii              i  v     v        i     i 
C scaffold69|si       1610 GTCCTTCAATTCCTTGACTTGTGCTTCGAGTGCGATGATCTTCTCTTGGT 1561

  scaffold57|si      87069 CTGGAGACTTAGCTCCCCATTTTCCGCTGCTTACAAGGAGGTCATACTTG 87118
                            v     i  i  v               i i  i  v i   iv    v
C scaffold69|si       1560 CAGGAGATTTGGCACCCCATTTTCCGCTGTTCACGAGTAAGTCGAACTTT 1511

  scaffold57|si      87119 GCCTTTGCCTTTTTCATAATGTCTTCATGTGTGGCAACCTTCATGTCTCC 87168
                             i     i  i     i     i     v  v   v ii    i     
C scaffold69|si       1510 GCTTTTGCTTTCTTCATGATGTCCTCATGAGTTGCATCTCTCATATCTCC 1461

  scaffold57|si      87169 TGTCTGATCCATCCAGTCGTCTTGCAATCTGCTCATGTGATTGTGAAATG 87218
                              i                      i   v vv    i  ii  i  v 
C scaffold69|si       1460 TGTTTGATCCATCCAGTCGTCTTGCAGTCTTCGGATGTAATCATGGAAGG 1411

  scaffold57|si      87219 TGGCTTCCGGAAC-CCTTGAAGGTAAGCCTCGAAGAGGATTGTATGCACG 87267
                            i  v        -              v        v  v  i  v  i
C scaffold69|si       1410 TAGCGTCCGGAACACCTTGAAGGTAAGCATCGAAGAGTATGGTGTGGACA 1361

  scaffold57|si      87268 TCGTCCATGGATTGTCCTCTTGCCTTGAGCTGTGCGAAGTTTTGATTGAA 87317
                             i  v ii     v  v vv           v  iv    v  i     
C scaffold69|si       1360 TCATCAACAGATTGGCCGCGGGCCTTGAGCTGGGCATAGTTGTGGTTGAA 1311

  scaffold57|si      87318 ATATGTGTGGATCTCATCAATATTCCCATTGTGTGTT-ATTGCATATTGT 87366
                           i  v     i    ii  i  i  v     -  iv  -        vv v
C scaffold69|si       1310 GTAAGTGTGAATCTTGTCGATGTTGCCATT-TGCTTTGATTGCATAAAGA 1262

  scaffold57|si      87367 GTGAGCTCGCGAAGGTTAGTCCTGAGGGCAGTAACCATGGCGTTTCCATA 87416
                             v  v     i     i i  v   v  i     vi v  v  v  i v
C scaffold69|si       1261 GTCAGGTCGCGGAGGTTGGCCCGGAGTGCGGTAACAGTTGCCTTGCCGTC 1212

  scaffold57|si      87417 AAGAGTTGCCAGCCTCATCATGGTCTTGTACATGAGAGGGGCCGCGATCT 87466
                           v  i  v  v        v     i           v  v  vi  ivi 
C scaffold69|si       1211 TAGGGTGGCAAGCCTCATGATGGTTTTGTACATGAGTGGTGCAACGGGTT 1162

  scaffold57|si      87467 TGGGTTGTCCATTCACCATCACTTCATAATCCTTTTTATAGGTAAGCAAG 87516
                            v    vv     v  v  v v      i    vviv      i    ii
C scaffold69|si       1161 TTGGTTCGCCATTGACAATGAGTTCATAGTCCTGACGATAGGTGAGCAGA 1112

  scaffold57|si      87517 GTCGCTTTTGCCTCCTCGGTGAGGCTGCTGTACAAACAGCGCCACATTTG 87566
                             i     v        i         i      i               
C scaffold69|si       1111 GTTGCTTTGGCCTCCTCAGTGAGGCTGTTGTACAGACAGCGCCACATTTG 1062

  scaffold57|si      87567 TTCGTTGTTTTGTGCTGCTTGTTTGTCTGCGTTGACGCCTGTCATGAACT 87616
                           i                  i i       vi    i      v     iv
C scaffold69|si       1061 CTCGTTGTTTTGTGCTGCTCGCTTGTCTGAATTGATGCCTGTGATGAATG 1012

  scaffold57|si      87617 CGTTGCATGCTGTCTTGAGGATTTCTGTGTCGATTTGGCCGTATTCGGCG 87666
                           iv v        ii  v ivi    - ii                 -  i
C scaffold69|si       1011 TCTGGCATGCTGCTTTCAATGTTTC-GCATCGATTTGGCCGTATTC-GCA 964

  scaffold57|si      87667 GTTAGGCTGACTTGTCTGCCGTCCTTGTTTGTGAACTGCAAAATGTTTTG 87716
                           i v       i                          vv i         
C scaffold69|si        963 ATGAGGCTGATTTGTCTGCCGTCCTTGTTTGTGAACTTGAGAATGTTTTG 914

  scaffold57|si      87717 GGCGCCTTGATCCCAGCCCATCATGCTTGCCCTGTCTTGCAATTCCTTCT 87766
                                   vi                               i   i  i 
C scaffold69|si        913 GGCGCCTTTGTCCCAGCCCATCATGCTTGCCCTGTCTTGCAGTTCTTTTT 864

  scaffold57|si      87767 CGAAAATGACCACTTGACTTGATTTCATGTTGAACGGTGTCTCTAGTGCT 87816
                                  v             vi      i    v  v   i v     i
C scaffold69|si        863 CGAAAATTACCACTTGACTTGCCTTCATGCTGAAGGGGGTCCCAAGTGCC 814

  scaffold57|si      87817 TTTGTTCCTTGCTCGTAGAGACGTGCTCCATGCTTTGTCGTGTAATCGAT 87866
                                      i     v  iivv  v           v     i     
C scaffold69|si        813 TTTGTTCCTTGTTCGTACAGGTTGGCGCCATGCTTTGTGGTGTAGTCGAT 764

  scaffold57|si      87867 CAATTCCTCGATGGCGGCTACACCGGGTGAGGTAGCAAAGGAGACGGCAG 87916
                           v i   i    i   v  v  i  i  v             vv  i iv 
C scaffold69|si        763 AAGTTCTTCGACGGCTGCAACGCCAGGAGAGGTAGCAAAGGCTACAGTTG 714

  scaffold57|si      87917 CTGCGGGTGGAGCTACAGCGGGAGCAGGAGCTTGGTTG---GCAATGGCG 87963
                           ivi    v      i v  v v  v             ---  i     i
C scaffold69|si        713 TGACGGGAGGAGCTGCTGCTGCAGGAGGAGCTTGGTTGCCAGCGATGGCA 664

  scaffold57|si      87964 TTGGCGAGATTGGTAACCACAGCAGTAAGTGCCACGATTTATTGTGCCAA 88013
                                i  i  i iv        i  i     ii      i  v      
C scaffold69|si        663 TTGGCAAGGTTAGCCACCACAGCGGTGAGTGCTGCGATTTGTTCTGCCAA 614

  scaffold57|si      88014 TTCGGCATTTGATGGTGCGTTGCCTGCCATGCTTGGTCTTGGAATGTTCG 88063
                                 i    v   v  i            i          i  vivi 
C scaffold69|si        613 TTCGGCGTTTGTTGGAGCATTGCCTGCCATGTTTGGTCTTGGGATTCGTG 564

  scaffold57|si      88064 ATCTTCTTGTTCTGGGCGGAATGGTTGGGAATTTGTTTGTTTTTGAGTGT 88113
                            iiv                      -    i   -     ------   
C scaffold69|si        563 ACTGTCTTGTTCTGGGCGGAATGGTT-GGAACTTG-TTGTT------TGT 522

  scaffold57|si      88114 TCACGGACTTGCTTGGCTGACTTGCCTTGTCTTGA--CTAGTTTGACCAG 88161
                                                     -  --    --i  ii      i 
C scaffold69|si        521 TCACGGACTTGCTTGGCTGACTTGCC-TG--TTGAAGTTAACTTGACCGG 475

  scaffold57|si      88162 TGTTTGATGTGATTGACAATGTTTGACGTTCGTGACGT--GTTTTCTTGG 88209
                               --- v        i   -      -    i    --    ------
C scaffold69|si        474 TGTT---TTTGATTGACGATG-TTGACG-TCGTAACGTTGGTTT------ 436

  scaffold57|si      88210 TGAGTACAACAATTTCACTTGTTGTGCTGCTTAAGATTGATCAGGTCCCA 88259
                           ---- i               i    v i   i   v      iv  i  
C scaffold69|si        435 ----TGCAACAATTTCACTTGCTGTGATACTTGAGAGTGATCAATTCTCA 390

  scaffold57|si      88260 ACTTCGTTGACTTTCTTCTCTTTTGCGCAGAGGAAGCGTGTTATATTTCT 88309
                               i        --v       vv                  v   vi 
C scaffold69|si        389 ACTTTGTTGACTT--GTCTCTTTGCCGCAGAGGAAGCGTGTTAGATTATT 342

  scaffold57|si      88310 TGAGAGTTTTAG-GGTTTTGACTGGCTAAGTAGGGCGTCCTCTGTT-TAG 88357
                           i -   iiiv  -   v           v           i  i i-   
C scaffold69|si        341 CG-GAGCCCGAGAGGTGTTGACTGGCTATGTAGGGCGTCCCCTATCGTAG 293

  scaffold57|si      88358 ACAGTA----------GTAAATTAGTTGCAGT-TAGGGTAGAATTGTAGT 88396
                                 ----------     v i  vii i -   v     i   - --
C scaffold69|si        292 ACAGTAATTTTAGTGTGTAAAGTGGTAATAATGTAGTGTAGAGTTG-A-- 246

  scaffold57|si      88397 CCTAGTTAA--ATTGTGAGCTTAAAATAGT----GTTAAAA-GT---AAA 88436
                           ---      --        i v        ----i      -  ---i  
C scaffold69|si        245 ---AGTTAAATATTGTGAGTTAAAAATAGTTAGGATTAAAATGTCTCGAA 199

  scaffold57|si      88437 GATAATAGT---TTGAATAGAAACTCCGTAGATCTAACTGGTGG--ACT- 88480
                           i   ivi  ---v i     i  i   i   -i  vv --  i --   -
C scaffold69|si        198 AATAGAGGTAAAATAAATAGGAATTCCATAG-CCTTCC--GTAGAAACTC 152

  scaffold57|si      88481 TCTGAGAGCTTCACGGAAT-TCCATGGAAGAAGGAAATGGAATTCTACTG 88529
                                   vi  vi   i -  i  -----------------  i  -- 
C scaffold69|si        151 TCTGAGAGGCTCTTGGAGTCTCTAT-----------------TTTTA--G 121

  scaffold57|si      88530 TCTTCTAAGAGTCTCTATTTTTGTGATGTAGAAGTAAATTGATGTCTTTA 88579
                               v  ii ----------- iv    --     vv  v    ------
C scaffold69|si        120 TCTTGTAGAA-----------TAGGATG--GAAGTCCATAGATG------ 90

  scaffold57|si      88580 GATGATGTCCTGGGAAAAGCGGAGAATCTTCCGGAAAAAACCAGTAGATG 88629
                           ----    v                         -    v      ii  
C scaffold69|si         89 ----ATGTGCTGGGAAAAGCGGAGAATCTTCCGG-AAAACCCAGTAAGTG 45

  scaffold57|si      88630 CCTAAAT 88636
                                i 
C scaffold69|si         44 CCTAAGT 38

Matrix = 20p43g.matrix
Kimura (with divCpGMod) = 21.52
Transitions / transversions = 1.29 (170/132)
Gap_init rate = 0.06 (101 / 1617), avg. gap size = 1.22 (123 / 101)


503 18.54 1.61 8.62 scaffold57|size959080 103118 103241 (844881) C rnd-5_family-4603#Unknown (0) 474 359 m_b655s001i25 159169

  scaffold57|si     103118 GGCCTTGGCGTGAGTCACACATTCTTATTGATTTTTAAACTTTCCAAAAA 103167
                                   i       i  --  i  ivi vv   i     iv       
C rnd-5_family-        474 GGCCTTGGTGTGAGTCGCA--TTTTTGGCGCGTTTCAAACTCGCCAAAAA 427

  scaffold57|si     103168 CCACCCAAAAAACCT-GTTTGCGCATCTGTCA-CCGTTTGTCTATCTCCA 103215
                            i             -  vi       -    -   i  -------  ii
C rnd-5_family-        426 CTACCCAAAAAACCTCGTGCGCGCATC-GTCACCCGCTT-------TCTG 385

  scaffold57|si     103216 TCACCGTCCTGTCACTCTTTTGTGTG 103241
                                 i  ii       i       
C rnd-5_family-        384 TCACCGCCCCATCACTCTCTTGTGTG 359

Matrix = 20p43g.matrix
Kimura (with divCpGMod) = 17.45
Transitions / transversions = 3.20 (16/5)
Gap_init rate = 0.10 (12 / 123), avg. gap size = 1.00 (12 / 12)


410 23.71 1.02 1.02 scaffold57|size959080 103295 103392 (844730) C rnd-5_family-4603#Unknown (219) 255 158 m_b655s001i26 159169

  scaffold57|si     103295 TCAAAGCC-TGACAGAAAATAGAAATCAAGAATGATTCGAATCAGCAAAT 103343
                             i     -i v       i    -     v              i    
C rnd-5_family-        255 TCGAAGCCGCGCCAGAAAACAGAA-TCAAGCATGATTCGAATCAGTAAAT 207

  scaffold57|si     103344 TTTACATTGTAAAAGAAGGAAAGTTTTCATTGTTGTCCTGTTACCAACC 103392
                               iv  i vi     i i    vi    iii  i  ii i   v?  
C rnd-5_family-        206 TTTATTTTATTGAAGAAAGGAAGTGCTCATCACTGCCCCATCACCTNCC 158

Matrix = 20p43g.matrix
Kimura (with divCpGMod) = 27.17
Transitions / transversions = 2.83 (17/6)
Gap_init rate = 0.02 (2 / 97), avg. gap size = 1.00 (2 / 2)


1743 11.19 5.38 0.68 scaffold57|size959080 105905 106183 (841939) C genome_8_12029#DNA (0) 292 1 m_b655s001i27 159170

  scaffold57|si     105905 CTAGGTTGTAAATTCTAATTTTGGTTACTGTCTCAAAAACACAGAGTAAC 105954
                                          ii                           --    
C genome_8_1202        292 CTAGGTTGTAAATTCCGATTTTGGTTACTGTCTCAAAAACACAG--TAAC 245

  scaffold57|si     105955 AAGTTACAAACCAGAATTCTTGCAGTAATTACAGTATGCTCCTGTAAAAT 106004
                           i   v       i      i            v   v i        v  
C genome_8_1202        244 GAGTAACAAACCGGAATTCCTGCAGTAATTACTGTAGGTTCCTGTAATAT 195

  scaffold57|si     106005 TATTTTTAATTTTGTCAAAGTGAGCCTTATTTTGTGACATCAAGGCATTA 106054
                             ivv v            i                 ii   v  ii i 
C genome_8_1202        194 TACGGTAAATTTTGTCAAAATGAGCCTTATTTTGTGATGTCACGGTGTCA 145

  scaffold57|si     106055 CACTCCTTAAGTCTTGTACAAAGTACT----TAATTCTTTCACAGTTATC 106100
                                       v              ----               v   
C genome_8_1202        144 CACTCCTTAAGTATTGTACAAAGTACTTAAGTAATTCTTTCACAGTAATC 95

  scaffold57|si     106101 TTGCTACCACAGTAATCACATTTCTGTCAAAATTACCAAATATTCCGGAG 106150
                                             ii  v                      i    
C genome_8_1202         94 TTGCTACCACAGTAATCATGTTACTGTCAAAATTACCAAATATTCTGGAG 45

  scaffold57|si     106151 TAACGTGGAATTCTG--GTA---------GAATTTACAACCTAG 106183
                                ii      i -- v ---------               
C genome_8_1202         44 TAACGCAGAATTCCGCCGGAATTCCTCCGGAATTTACAACCTAG 1

Matrix = 20p43g.matrix
Kimura (with divCpGMod) = 10.23
Transitions / transversions = 1.58 (19/12)
Gap_init rate = 0.02 (5 / 278), avg. gap size = 3.40 (17 / 5)


1300 29.85 5.26 2.56 scaffold57|size959080 106200 106883 (841239) C rnd-5_family-7358#Unknown (1516) 2225 1524 m_b655s001i28 159171

  scaffold57|si     106200 TAAAGAAAAAATCAAAAGAGGAG-TGTCAGTCTCAGCGATGCAATTGAAG 106248
                              i  iv i  ?v     i   -i      i i  viv   ?  v   i
C rnd-5_family-       2225 TAAGGAGCAGATNCAAAGAAGAGGCGTCAGTTTTAGAACTGCNATGGAAA 2176

  scaffold57|si     106249 TTGT-GACTAGGGTGCAGCTTACATCAATGGATTATAGTTTCATGTGCAG 106297
                            i  -   iiv v  -       i    iv  i   ?vi      i    
C rnd-5_family-       2175 TCGTCGACCGCGTTG-AGCTTACGTCAACCGACTATNCCTTCATGCGCAG 2127

  scaffold57|si     106298 CTTTGTCAAGGCATCAGATGAATGGTTCAGTATTTGGGGTAAAAAACTTA 106347
                              ii   iii  vv vv i i       i v viiv    vii v    
C rnd-5_family-       2126 CTTCATCAGAACAGAACCTAAGTGGTTCAATCTACATGGTATGGACCTTA 2077

  scaffold57|si     106348 AACTTCATGTCAAGTCTCATATGGAGTATGACAAGTCAGTCCAAAGAAAT 106397
                              v           i?  v        iv       vi  v  ??v ii
C rnd-5_family-       2076 AACGTCATGTCAAGTTNCAAATGGAGTACTACAAGTCCATCGAANNCAGC 2027

  scaffold57|si     106398 TCTGCCAAAGAAGCCATATGCAAGCTCTCTGGTCAAAATGTTCCTTCTGC 106447
                           i    v     ??vv  v  i     i  v   vi   i  i  v    v
C rnd-5_family-       2026 CCTGCAAAAGANNAAATCTGTAAGCTTTCAGGTGGAAACGTCCCATCTGA 1977

  scaffold57|si     106448 TGATAAGATC--TTGGCCCAATTTTCCTCAATGTACCAGGGAAATGACCT 106495
                                 vv  -- ii --      v iviiv v   v  vv      v v
C rnd-5_family-       1976 TGATAATTTCATTCAG--CAATTTGCTGTGCTCTACAAGTCAAATGAACA 1929

  scaffold57|si     106496 TAGCATCAAAAATAATCTAGTCACACTTTTATTGAGGGCACTGGTGAAAA 106545
                           ii v  vv  i   iii    i   i vi vi   ii   i    v vv 
C rnd-5_family-       1928 CGGGATACAAGATAGCTTAGTTACATTGCTTCTGAAAGCATTGGTTACCA 1879

  scaffold57|si     106546 AGATGTCCAGGCA--AAG-ATGCATGGTATGAAAACAAAGTAAAAAATTT 106592
                            i   -v i    --   -     v       vi i     ivi      
C rnd-5_family-       1878 AAATG-GCGGGCAAGAAGAATGCAAGGTATGATGATAAAGTGCGAAATTT 1830

  scaffold57|si     106593 CTTTATAGCACTTGCAGTATCAGCAAATAAGCAAACCTGTGATAGTTTGT 106642
                                  v vi v  v i   v v         vi v i  --       
C rnd-5_family-       1829 CTTTATATCTTTGGCTGCATCTGGAAATAAGCACGCATATG--AGTTTGT 1782

  scaffold57|si     106643 TTCTGGAAATC------TGT----------TTGTCATGCCAAAAGGTGCA 106676
                           v  v  v    ------   ---------- i v     i i  ii    
C rnd-5_family-       1781 GTCAGGTAATCTTGGCATGTGTATGACTCATCGACATGCTAGAAAATGCA 1732

  scaffold57|si     106677 CT---GGCCGATGCAGGTCCACTCTGATCATTGA-GTTGAAGATACAGAA 106722
                           i ---  i  - iv vv   i ii -- i  ii -v        v     
C rnd-5_family-       1731 TTTCAGGTCG-TAGATCTCCGCCTT--TTATCAACCTTGAAGATTCAGAA 1685

  scaffold57|si     106723 GTTAATTC-ATAGTTGGAATTCATTTTCAAAATATCCATCACCTA----T 106767
                           i i v   -   i   ii v  i v  ---- v v      vvv ---- 
C rnd-5_family-       1684 ATCATTTCTATAATTGAGAATCGTGTT----AGAGCCATCAGAGAGAAGT 1639

  scaffold57|si     106768 TTTTGCTTGA---CAACAAATGGGTAGCATTTTCTGTTGGAGTTGATGCA 106814
                             --- v   --- i v  ii ii v    v      v  vi ?      
C rnd-5_family-       1638 TT---CATGAGAGCGAGAAGCGAATTGCATATTCTGTAGGCATNGATGCA 1592

  scaffold57|si     106815 AAAATT-TGCTGTGAAGGCATTTCAGTATTCATGCAGACTTGGTGCCATC 106863
                            v i  -  --     ii       i       v vi   vii   v  i
C rnd-5_family-       1591 ACAGTTCTG--GTGAAAACATTTCAATATTCATCCCAACTAAATGCAATT 1544

  scaffold57|si     106864 ATTGCTGGTGTATATCCAAT 106883
                           i   vv  v  ii       
C rnd-5_family-       1543 GTTGGAGGGGTGCATCCAAT 1524

Matrix = 20p43g.matrix
Kimura (with divCpGMod) = 35.75
Transitions / transversions = 1.12 (105/94)
Gap_init rate = 0.05 (31 / 683), avg. gap size = 1.74 (54 / 31)

1090 32.36 5.92 4.07 scaffold57|size959080 106245 107088 (841034) C rnd-5_family-1237#Unknown (1412) 2333 1475 m_b655s001i29 159171

  scaffold57|si     106245 GAAGTTGTGACTAGGGTGCAGCTTACATCAATGGATTATAGTTTCATGTG 106294
                              v i  i  v  i     v  v  v    ii  i            --
C rnd-5_family-       2333 GAACTCGTAACAAGAGTGCATCTGACTTCAACAGACTATAGTTTCATG-- 2286

  scaffold57|si     106295 CAGCTTTGTCAAGGCATCAGATGAA---TGGTTCAGTATTTGGGGTAAAA 106341
                           - ii i v   v iviv v  v  v---     v  ivvvi v   vivi
C rnd-5_family-       2285 -AATTCTTTCACGAGGACTGAGGACATTTGGTTGAGCCAACGCGGTCGTG 2237

  scaffold57|si     106342 AACTTAAACTTCATGTCAAGTCTCATATGGAGTATGACAAGTCAGTCCAA 106391
                            v  i  ivvvi   iivv?  v iv     v  iv       v     i
C rnd-5_family-       2236 ATCTCAAGAGATATGCTTCNTCGCGGATGGACTACTACAAGTCTGTCCAG 2187

  scaffold57|si     106392 AGAAATTCTGCCAAAGAAGCCATATGCAAGCTCTCTGGTCAAAATGTTCC 106441
                            ivvi i v?ii  i  v vi  ?  iii vi vviii vii     ?  
C rnd-5_family-       2186 AACTGTCCANTTAAGGATGATATNTGTGGGACCAACAATGGGAATGTNCC 2137

  scaffold57|si     106442 TTCTGCTGATAAGATCTTGGCCCAATTTTCCTCAATGTACCAGGGAAATG 106491
                           v v  vv  i   v i   ivi  i   viv  v        i v     
C rnd-5_family-       2136 ATGTGAGGACAAGTTTTTGAGTCAGTTTGTATCTATGTACCAAGCAAATG 2087

  scaffold57|si     106492 ACCTTAGCATCAAAAATAATCTAGTCACACTTTTATTGAGGGCACTGGTG 106541
                           vi v i    iv ivii iii       vi v  i    ii  vi     
C rnd-5_family-       2086 CTCATGGCATTCAGTGCAGCTTAGTCACTTTGTTGTTGAAAGCTTTGGTG 2037

  scaffold57|si     106542 AAAAAGATGTCCAGGCAAAGA--TGCATGGTATGAAAACAAAGTAAAAAA 106589
                           iv     iv  vi  v     --  ivvii     vi    i  v i   
C rnd-5_family-       2036 GCAAAGACTTCAGGGAAAAGAAATGTTAAATATGACGACAAGGTCAGAAA 1987

  scaffold57|si     106590 TTTCTTTATAGCACTTGCAGTATCAGCAAATAAGCAAACCTGTGATAGTT 106639
                                 i  v     v  v i   v vv     i   i i ii  --   
C rnd-5_family-       1986 TTTCTTCATTGCACTAGCTGCATCTGGTAATAAACAAGCTTACGA--GTT 1939

  scaffold57|si     106640 TGTTTCTGGAAATCT--GTTTGT--------------CATGCCAAAAGG- 106672
                           ii v  v     i  --  iv  --------------     i     i-
C rnd-5_family-       1938 CATATCAGGAAACCTTGGTCAGTGCATGACTTTAAGACATGCTAAAAGAA 1889

  scaffold57|si     106673 ----TGCACTG-GCCGATGCAGGTCCACTCTGATCATTGAGTT-GAAGAT 106716
                           ----    v  - i    vi---   v  i ---      vi -  i   
C rnd-5_family-       1888 TNATTGCAGTGCGTCGATCT---TCCCCTTT---CATTGATCTCGAGGAT 1845

  scaffold57|si     106717 ACAGAAGTTAATTCATAGTTGGAAT-TCATTTTCAAAATATCCATCAC-- 106763
                            v   ii i  ----------    -i    --     i- v    iv--
C rnd-5_family-       1844 AGAGAGATCAA----------GAATACCATT--CAAAAC-TACATCGGTA 1808

  scaffold57|si     106764 CTATT---------TTTGCT--TGACAACAAATGGGTAGCATTTTCTGTT 106802
                                ---------  i v --  vv  i  ii i  v i    v v   
C rnd-5_family-       1807 CTATTCGTGAGAAGTTCGGTGATGTGAATAAGCGAGTCGTATTTACAGTT 1758

  scaffold57|si     106803 GGAGTTGATGCAAAAATTTGCTGTGAAGGCATTTCAGTATTCAT-GCAGA 106851
                             i  v       v i  i-i       i v    i   i  vi-i   -
C rnd-5_family-       1757 GGGGTGGATGCAACAGTTC-TTGTGAAGACCTTTCGGTACTCCCCACAG- 1710

  scaffold57|si     106852 CTTGGTGCCATCATTGCTGGTGTATATCCAATCCATTGCATGGATCT--G 106899
                             v iv  vi i    v      v       vi   i i  v   v -- 
C rnd-5_family-       1709 CTAGAGGCAGTTATTGGTGGTGTTTATCCAAATCATCGTATTGATGTNAG 1660

  scaffold57|si     106900 CATGAAAGTCAACCAAAGAGAT---ACATGTCATTCAGAAGGAATGCATT 106946
                            iv    -  i vii v     --- v v  v   ---     v      
C rnd-5_family-       1659 CGGGAAA-TCGAATGATGAGATNTCAAAAGTAATT---AAGGATTGCATT 1614

  scaffold57|si     106947 GATGGCAAATATGATGGGCCCATGGCTGATGAACTAAAGGATTCACTAGT 106996
                                v     i i  ---       v     iv v    v  vvv i  
C rnd-5_family-       1613 GATGGAAAATACGGTG---CCATGGCAGATGAGGTCAAGGCTTGTGTGGT 1567

  scaffold57|si     106997 ATCATTTCAACATTCCCCAGTGGGAATGTGTTCATATCTTGTTGTTGTTG 107046
                           v  v     iv iv    v  v  v      i v   i v  i  v iv 
C rnd-5_family-       1566 CTCTTTTCAGAACACCCCTGTTGGTATGTGTCCTTATTTGGTCGTGGCAG 1517

  scaffold57|si     107047 GTAATGCTCAGACAACTAATGCAAGT--AATAACTTTGGAAAGA 107088
                                  i  i  viii    --   --   vvv     i    
C rnd-5_family-       1516 GTAATGCCCAAACTGTCAATG--AGTCAAATTTGTTTGGGAAGA 1475

Matrix = 20p43g.matrix
Kimura (with divCpGMod) = 40.23
Transitions / transversions = 1.05 (134/128)
Gap_init rate = 0.06 (51 / 843), avg. gap size = 1.67 (85 / 51)


1857 29.62 8.03 3.24 scaffold57|size959080 107604 108873 (839249) C rnd-5_family-1237#Unknown (2288) 1457 129 m_b655s001i30 159171

  scaffold57|si     107604 GACAACCCTCGCATTGTGCTTCCCAAAAAGAGGATTATAATGTTGGAGAC 107653
                             i  i    i  ivi    i  v  v   v i vi  iv  i v     
C rnd-5_family-       1457 GATAATCCTCACACAATGCTCCCAAATAAGCGAAACATGCTGCTTGAGAC 1408

  scaffold57|si     107654 CATTTCTCAT-TGTGTCTTGTGAGTAGGATTGATGTGCCACACCCATGAA 107702
                           v       v - v v      v vi  iiv      vi i  v  vi v 
C rnd-5_family-       1407 GATTTCTCTTCTTTTTCTTGTCACCAGAGATGATGTTTCGCAACCTCGTA 1358

  scaffold57|si     107703 GGTTGACAGCAAAATCAAATCATCATTCATATGGTAATTGGAGAATTATT 107752
                                   v  i  v v   v v   v v     vvi         v iv
C rnd-5_family-       1357 GGTTGACATCAGAAGCTAATGAACATACCTATGGGTGTTGGAGAATGACG 1308

  scaffold57|si     107753 CAGATCGATTTTAATCTTCAGGAATTACTTGGGATTGTTGACAAGACAAA 107802
                               vi  i  i     vv  v ii vv    v  ?     i     v  
C rnd-5_family-       1307 CAGAGTGACTTCAATCTGGAGCAGCTCATTGGTATNGTTGATAAGACCAA 1258

  scaffold57|si     107803 TATTTGATGTGATACCATCTATAACAGAGGGCTAGTCACAGAACATAGCA 107852
                           v   i v vi   i v  v  i i   v   i i  v    v viv    
C rnd-5_family-       1257 AATTCGCTTCGATGCAATATACAGCAGTGGGTTGGTAACAGCAAGAAGCA 1208

  scaffold57|si     107853 ACTGCACTCTGAACGGGTATTTACCCACTTATCA----TATATTTA---- 107894
                               i  vi    v  v   i ii ?  i v  i----   i  v ----
C rnd-5_family-       1207 ACTGTACATTGAAAGGTTATCTGTCNACCTTTCGGGAGTATGTTGAAACT 1158

  scaffold57|si     107895 -TGGAG--------AT--------------TTTG---CAGTGGATGTTGA 107918
                           -  i  --------  -------------- i  ---    i v i    
C rnd-5_family-       1157 TTGAAGCAGGCGGCATCAAAGCAGCCTTCCTCTGGACCAGTAGTTATTGA 1108

  scaffold57|si     107919 TATAAACAAAAAGGCTGTTGATCAACTCTAGGAGTTG--GTGAAGGGT-T 107965
                            ivvvv   iivi      v       i i   --  -- i       - 
C rnd-5_family-       1107 TGATTCCAAGGCAGCTGTTCATCAACTTTGGGA--TGAAGCGAAGGGTGT 1060

  scaffold57|si     107966 AATAGAGAAAGCAAATTCTTGGA-GAAACATTTCCTTCGACTTTTTGGAA 108014
                           v  v  iiv  ii  iv   iv -     v    i v i   v     i 
C rnd-5_family-       1059 TATCGAAGCAGTGAACACTTACATGAAACCTTTCTTACAACTATTTGGGA 1010

  scaffold57|si     108015 CCAAAGAGGGAAA--GGTCATTTCTCCGCTAGCAATAGCAAAGTACAATA 108062
                           iii    i     --   i  -- v  v    iv vi   v v   i i-
C rnd-5_family-       1009 TTGAAGAAGGAAATGGGTTAT--CACCTCTAGTCAAGGCACACTACGAC- 963

  scaffold57|si     108063 TTCCCAG-TGACCTACAATCTGCTG---TATTG--GAGTTCTTCAACCCA 108106
                            ii    -   i-----   i   v---     --  i        v  v
C rnd-5_family-        962 TCTCCAGCTGAT-----ATCCGCTCCATTATTGTTGAATTCTTCAAACCT 918

  scaffold57|si     108107 CCTCCAACAGATCCTTGTGATACAACACTTGCAGAGAGTCTTTGTAGGC- 108155
                             vi   v   i  ii v  iv vv   i  --- v v -    -  i -
C rnd-5_family-        917 CCATCAAAAGACCCCCGAGACTCTTCACCTG---ATACT-TTTG-AGACC 873

  scaffold57|si     108156 --TGATATTGAGGTT------TA-AATGAAGATGACAGTGAACTTTAGTG 108196
                           --     v iv  i ------ i-i i        i -   iv ivvv  
C rnd-5_family-        872 GATGATAATACGGCTACGCTGTGTGACGAAGATGATA-TGAGGTCATCTG 824

  scaffold57|si     108197 GAGAATCAGGACAATT-ATGTCCTTACTGCCTTCAA--CACTTCTGTTAT 108243
                            i--  --   - v  -     v i     v     --  i   vvi v 
C rnd-5_family-        823 GG--AT--GGA-ACTTGATGTCATCACTGCATTCAATGCATTTCATCTCT 779

  scaffold57|si     108244 GACTACTTCAACGAGATGAT--CAA-AATTCTAAT--GCAGATTT----- 108283
                           v --     --   --    --   -   v i  i--i    v  -----
C rnd-5_family-        778 CA--ACTTC--CGA--TGATTCCAACAATGCCAACCAACAGAATTCAAAC 735

  scaffold57|si     108284 --TGAGGATGGAGATGTCAACATGATT-TCAT-----TGGAAGATATGGA 108325
                           --      v iv   i iiii i  v -i   -----    v   v v  
C rnd-5_family-        734 GATGAGGAAGATGATATTGGTACGAATACCATAAATCTGGACGATCTTGA 685

  scaffold57|si     108326 ATTGAGTTGTTTCCTTGACAACACTGGTGATGACGGCAATTCAATCTCAA 108375
                              i v  vv   i iiivi i  v        i   i  vv   i ivi
C rnd-5_family-        684 ATTAACTTCGTTCTTCAGAGATACAGGTGATGATGGCGATGAAATTTTTG 635

  scaffold57|si     108376 AAGCAGTTAAAGAAATGTTGTGTGGTAATGG-CAGCACAGAAGTTCAGAT 108424
                           v   v  v  i  iv  i ivi  -   i i-ivii  v  vi      v
C rnd-5_family-        634 CAGCTGTGAAGGAGTTGCTAAATG-TAACGAATTATACTGACATTCAGAA 586

  scaffold57|si     108425 GTCATGTCTTAAGTTGATGGAAATCCTTGATTTGAGGAGACTAGAAAAAG 108474
                              v     v  iv v    ivvvi  v      i v  i  i     i 
C rnd-5_family-        585 GTCCTGTCTGAAAGTTATGGGTTATCTGGATTTGGGTAGGCTGGAAAAGG 536

  scaffold57|si     108475 G-TCTTCACTTATTGACAGAAAACAAAAATCATTTCAGCAATGCTGGATG 108523
                            -  vii    v      vv  i  i     i         i        
C rnd-5_family-        535 GGTCACTACTTTTTGACACTAAGCAGAAATCGTTTCAGCAACGCTGGATG 486

  scaffold57|si     108524 AGTGCAATAGT--AAAGAAGTCAGTGGCAAATCTGGATGGAGCTGGAAAT 108571
                           i v  v vi i--    ii i  i-- v   v vii - v i--   v  
C rnd-5_family-        485 GGAGCCAAGGCTAAAAGGGGCCAA--GAAAAACAAAA-GCAA--GGATAT 441

  scaffold57|si     108572 GAGACAA---------GG------GAAGATGATAGTATTTACATTAAAAG 108606
                            v i  i---------  ------     -   v  ---  i- i   i 
C rnd-5_family-        440 GTGGCAGACTCTCTTGGGTGCACCGAAGA-GATTGT---TAT-TCAAAGG 396

  scaffold57|si     108607 GACACTTTGATTGAGTTGGAATGCAAAATGGG--ATAAGTAACTACCATT 108654
                             i v      ivv    v v  i i  v   --  v -i   v      
C rnd-5_family-        395 GATAGTTTGATCTCGTTGCATTGTAGAAAGGGGAATCA-CAACAACCATT 347

  scaffold57|si     108655 AAGAATAAGAGGGTGCTGTGTCCATTCAACAAATTTTATAATTAATACAT 108704
                           i i   v v  i     v          vv    v   i  i---- v  
C rnd-5_family-        346 GAAAATTACAGAGTGCTCTGTCCATTCACAAAATATTACAAC----AAAT 301

  scaffold57|si     108705 GGTGTGTCTGT-CTGAC-AAACAAAGTTTGTGTGGGAGAAGAATTCAAAG 108752
                              i      i-i    -                 i             i
C rnd-5_family-        300 GGTATGTCTGCGTTGACGAAACAAAGTTTGTGTGGAAGAAGAATTCAAAA 251

  scaffold57|si     108753 GGTTTGCAGCTTTTGGTGTGGATAATGAGAAAGGCGGGGTTGTCTTATGA 108802
                           i  v v ivi        ? i  i   ? i  iiii  v i      i  
C rnd-5_family-        250 AGTGTTCGCTTTTTGGTGNGAATGATGNGGAAAATAGGCTCGTCTTACGA 201

  scaffold57|si     108803 A-AGGTGAAATTGGAAAAGGGAGGAGAATATGGTCCACAATCCACATTCC 108851
                            -    v  i          iv  i    v   ?  i iv v  iv   v
C rnd-5_family-        200 AGAGGTCAAGTTGGAAAAGGATGGGGAATTTGGNCCGCGTTGCATTTTCA 151

  scaffold57|si     108852 GAACTTGTTCTATAGATGACAT 108873
                              i      v  i     v  
C rnd-5_family-        150 GAATTTGTTCGATGGATGAAAT 129

Matrix = 20p43g.matrix
Kimura (with divCpGMod) = 35.71
Transitions / transversions = 1.10 (191/173)
Gap_init rate = 0.06 (79 / 1269), avg. gap size = 1.84 (145 / 79)


7589 9.73 1.01 1.38 scaffold57|size959080 108868 109961 (838161) scaffold75|size1059443_(dbseq-nr_397)_[263011,269128]#LTR/Gypsy 1 1090 (5028) m_b655s001i31 159172

  scaffold57|si     108868 TGACATAGGCCAATTATCTACCTTAACTAGTAAACCCAATGAGCTTCCAC 108917
                                                     v            ii  v      
  scaffold75|si          1 TGACATAGGCCAATTATCTACCTTAAGTAGTAAACCCAACAAGGTTCCAC 50

  scaffold57|si     108918 CTGGAACATCTAAGGGTCCTCTTCACTTTGCATTGGACAAAGGAAGTGTG 108967
                                                                             
  scaffold75|si         51 CTGGAACATCTAAGGGTCCTCTTCACTTTGCATTGGACAAAGGAAGTGTG 100

  scaffold57|si     108968 AAAGTCATAACATATGTGTTTCTCAGAAACAATTTATTTAAGGTACATAC 109017
                                     i    vi                v     v i        
  scaffold75|si        101 AAAGTCATAATATATTCGTTTCTCAGAAACAATATATTTCAAGTACATAC 150

  scaffold57|si     109018 TCATCAGGTATGTTCTGAGAAACAATAATCCAAGTGAAGCAGTTGAGCCA 109067
                           iv            i     i        i                  v 
  scaffold75|si        151 CGATCAGGTATGTTTTGAGAGACAATAATTCAAGTGAAGCAGTTGAGCGA 200

  scaffold57|si     109068 GTTCAACTGCTCAATTGACAAGTCTGCAGTGTGAGA----CTCAACTGAC 109113
                                         i       v             ----          
  scaffold75|si        201 GTTCAACTGCTCAACTGACAAGACTGCAGTGTGAGACCTTCTCAACTGAC 250

  scaffold57|si     109114 AAACTTGCAGTGCGAGAGTTTCTCTATAAAAATTAATCACCTGAGGACTC 109163
                             v         i              -      -            i  
  scaffold75|si        251 AATCTTGCAGTGTGAGAGTTTCTCTAT-AAAATT-ATCACCTGAGGATTC 298

  scaffold57|si     109164 ATACCAAGTCAGACAGAATCCTACACAGTTTCATTTTGTGCAATGAAGCA 109213
                                       ii     i                              
  scaffold75|si        299 ATACCAAGTCAGGTAGAATTCTACACAGTTTCATTTTGTGCAATGAAGCA 348

  scaffold57|si     109214 TATTTGCTTCATTACTACTTCTTAGTACCAAATAACTTAACTCATAAAAA 109263
                                        i  i   v   v  v  i i                 
  scaffold75|si        349 TATTTGCTTCATTGCTGCTTGTTACTAGCAGACAACTTAACTCATAAAAA 398

  scaffold57|si     109264 TCAGTTCCCAACAACTTGTATCTACCCA-TTACTACAAAGTAAAACCTAC 109312
                                           i          i-        v    v  v    
  scaffold75|si        399 TCAGTTCCCAACAACTCGTATCTACCCGTTTACTACATAGTACAAACTAC 448

  scaffold57|si     109313 ATTAATACGGCTTAGGTCACTTTCAATTGATAGCCTTCGTGCGACCAGAT 109362
                            vi  v               v                 i  i v     
  scaffold75|si        449 AGCAAAACGGCTTAGGTCACTATCAATTGATAGCCTTCGCGCAAACAGAT 498

  scaffold57|si     109363 CAGATTGTCTGTCCGTCATTCCACCATCTATCATCCATCCAATCTCTGTA 109412
                            i   i           ii         i         -  iiivi   -
  scaffold75|si        499 CGGATCGTCTGTCCGTCGCTCCACCATCCATCATCCAT-CAGCTGTTGT- 546

  scaffold57|si     109413 TGGTATGTTTTGTTGACCATCTGAGGTTTGTCTGTCTGTCGTCCCTTGTC 109462
                           i   i------         vvv     i       i       v    i
  scaffold75|si        547 CGGTG------GTTGACCATGGTAGGTTCGTCTGTCCGTCGTCCATTGTT 590

  scaffold57|si     109463 GCTCGAAGCCGTCTAATACACTTGGTGTGTTACATGTGGCGCAACTTGTG 109512
                                        i                    i               
  scaffold75|si        591 GCTCGAAGCCGTCCAATACACTTGGTGTGTTACACGTGGCGCAACTTGTG 640

  scaffold57|si     109513 CTGCCTGACCCCAAGAGTAGCAACA--GCCACAGCTGA-CCCCAAGTTAC 109559
                                                  i --           -    i   i  
  scaffold75|si        641 CTGCCTGACCCCAAGAGTAGCAATATTGCCACAGCTGAGCCCCGAGTCAC 690

  scaffold57|si     109560 GTACTCCTCCAGTTAAAGTGAGTTTCACTCACAGGCCTGCACGTGTTTTT 109609
                                 vv      i          -           v            
  scaffold75|si        691 GTACTCAGCCAGTTGAAGTGAGTTT-ACTCACAGGCCGGCACGTGTTTTT 739

  scaffold57|si     109610 TGAAACATGTAGCCAAAAATAATTCCCCCGTACGTCAGTGAGGACATGAT 109659
                            -     i        i  i    v   i v i            vv   
  scaffold75|si        740 T-AAACACGTAGCCAAGAACAATTGCCCTGAATGTCAGTGAGGACTAGAT 788

  scaffold57|si     109660 CCCACTTGAAACGGGTATACTCCGCTTTAGTTAGCAGAGTGCACATAAAA 109709
                                    v                  -             i   iv i
  scaffold75|si        789 CCCACTTGACACGGGTATACTCCGCTTT-GTTAGCAGAGTGCGCATGTAG 837

  scaffold57|si     109710 CACTTAGTGCACTTGCCGTAAAAAAAGGACCACTTGTGACGTATCATACG 109759
                               v                    --                       
  scaffold75|si        838 CACTAAGTGCACTTGCCGTAAAAAA--GACCACTTGTGACGTATCATACG 885

  scaffold57|si     109760 CACTTGTGGCATCAAAGCCTACTTGCCTATTAGGTAGTATCAGCCCCTCA 109809
                                      iv  v  i   v                v          
  scaffold75|si        886 CACTTGTGGCACGAATGCTTACGTGCCTATTAGGTAGTAGCAGCCCCTCA 935

  scaffold57|si     109810 TT--AAATGAGGAGGCCATAAACATAAATTCCTCTCTTTATTTTTTTT-T 109856
                             --            v            v    vv            -i
  scaffold75|si        936 TTAAAAATGAGGAGGCAATAAACATAAATGCCTCGGTTTATTTTTTTTCC 985

  scaffold57|si     109857 GGAAGAGCAATATGTGTGTAGTCTAATTTTAGATGCAAAAACACGATTAG 109906
                            i                       v       ivi              
  scaffold75|si        986 GAAAGAGCAATATGTGTGTAGTCTATTTTTAGACCTAAAAACACGATTAG 1035

  scaffold57|si     109907 ACTTAAAATGAGTCCGTACCAGTGATCACATGCAGATGCAGTGACACCAC 109956
                                    v    i     v                             
  scaffold75|si       1036 ACTTAAAATTAGTCTGTACCCGTGATCACATGCAGATGCAGTGACACCAC 1085

  scaffold57|si     109957 GGAGT 109961
                                
  scaffold75|si       1086 GGAGT 1090

Matrix = 20p43g.matrix
Kimura (with divCpGMod) = 8.83
Transitions / transversions = 1.28 (59/46)
Gap_init rate = 0.02 (21 / 1093), avg. gap size = 1.24 (26 / 21)


13152 11.01 2.11 2.11 scaffold57|size959080 109956 112043 (836079) scaffold170|size558746_(dbseq-nr_246)_[277812,288266]#LTR/Gypsy 1680 3767 (6688) m_b655s001i32 159173

  scaffold57|si     109956 CGGAGTCACTGCAAACGAAAAACACCGGTAACCTCCCCGTACACTCGCAA 110005
                               i-                                       i    
  scaffold170|s       1680 CGGAA-CACTGCAAACGAAAAACACCGGTAACCTCCCCGTACACTTGCAA 1728

  scaffold57|si     110006 AACGTCAGAGTGTACAGGGAGGTTACCGGAATTTCAAGAGTGTACGGGTG 110055
                             i            i                                  
  scaffold170|s       1729 AATGTCAGAGTGTACGGGGAGGTTACCGGAATTTCAAGAGTGTACGGGTG 1778

  scaffold57|si     110056 GGTTACCGGTTTTTTTATACATTACTTAAGCCGCATTTTCGTTTATCATG 110105
                                      i                                    ii
  scaffold170|s       1779 GGTTACCGGTTCTTTTATACATTACTTAAGCCGCATTTTCGTTTATCACA 1828

  scaffold57|si     110106 TTAAGCTTTGAAGCAAAAAAAATCTTCCGAGTGGTTGTTTGTTTCATGAC 110155
                           i                   v      v                      
  scaffold170|s       1829 CTAAGCTTTGAAGCAAAAAATATCTTCGGAGTGGTTGTTTGTTTCATGAC 1878

  scaffold57|si     110156 TCACATTTTGCAAATCACGAGTTGTAAACAGCAAGATCACCTGTTG--GG 110203
                                v     i                 v                -- i
  scaffold170|s       1879 TCACAATTTGCGAATCACGAGTTGTAAACTGCAAGATCACCTGTTGCAGA 1928

  scaffold57|si     110204 TCTAGTTTTGGTTTCAATTCTAGGCTTGATCTATGATTTCATTTGGTGAG 110253
                                                 v                        v  
  scaffold170|s       1929 TCTAGTTTTGGTTTCAATTCTACGCTTGATCTATGATTTCATTTGGTTAG 1978

  scaffold57|si     110254 TGCGCTTTGGGCCTATTCATATTTTCAAAATAATACGGTACTATCAGAAG 110303
                               i                       ---    i       i      
  scaffold170|s       1979 TGCGTTTTGGGCCTATTCATATTTTCAA---AATATGGTACTACCAGAAG 2025

  scaffold57|si     110304 TGACTGCGCC-AAAAATGAGAAC---ACATAAGAATAATAAGTGGGGCTG 110349
                                     -      i     ---                        
  scaffold170|s       2026 TGACTGCGCCAAAAAATAAGAACACAACATAAGAATAATAAGTGGGGCTG 2075

  scaffold57|si     110350 AAAATTGGCATAGTGTGTCTACGTGTTTGTTACTTATTCCTTTGTATCAC 110399
                                    i                             v          
  scaffold170|s       2076 AAAATTGGCGTAGTGTGTCTACGTGTTTGTTACTTATTCGTTTGTATCAC 2125

  scaffold57|si     110400 GTCACCTAATTCTTGTGTGGCGTATTTGTATGATAATACAGTTTTAGTAC 110449
                                                i    i              -       i
  scaffold170|s       2126 GTCACCTAATTCTTGTGTGGCATATTCGTATGATAATACAG-TTTAGTAT 2174

  scaffold57|si     110450 ATCTACGTATGGTACCATACTACAACAATGGTGCTTGACCCAGACACAAC 110499
                                i                                      v     
  scaffold170|s       2175 ATCTATGTATGGTACCATACTACAACAATGGTGCTTGACCCAGAGACAAC 2224

  scaffold57|si     110500 AGTATGGTACAATAGCAGTGTGCCCTCTCACTGCTTTCACATCACACAAT 110549
                           ----  ------        i                           vv
  scaffold170|s       2225 ----TG------TAGCAGTGCGCCCTCTCACTGCTTTCACATCACACATG 2264

  scaffold57|si     110550 TAT-TTTTTTCAATTACATCACTGATACCCCACCGGCCCATCATGGGAAT 110598
                            i -                         i    -              i
  scaffold170|s       2265 TGTATTTTTTCAATTACATCACTGATACCTCACC-GCCCATCATGGGAAC 2313

  scaffold57|si     110599 GGCCGAAACTCAGTCCACAGACTGAGTTATCCCTCCCGCCTTGCACCGCC 110648
                                                                             
  scaffold170|s       2314 GGCCGAAACTCAGTCCACAGACTGAGTTATCCCTCCCGCCTTGCACCGCC 2363

  scaffold57|si     110649 ATGTTGCCAACAACAATTGGCAGCGGCGGGTATATTTTGGGGGTGAGTAA 110698
                           i         v                v                      
  scaffold170|s       2364 GTGTTGCCAAGAACAATTGGCAGCGGCCGGTATATTTTGGGGGTGAGTAA 2413

  scaffold57|si     110699 TCACGATTTCGTCTTGTTCTACAATATTATACTCACCACACGGCCAATTT 110748
                              v     i                                  v  -  
  scaffold170|s       2414 TCAAGATTTTGTCTTGTTCTACAATATTATACTCACCACACGGCAAA-TT 2462

  scaffold57|si     110749 TTTTTCAATAAATTAGTTGCAGGCCTGCCGGCGAAATTGCCGAAACTCAG 110798
                                    v  v             i  i       i i i        
  scaffold170|s       2463 TTTTTCAATTAAATAGTTGCAGGCCTACCAGCGAAATCGTCAAAACTCAG 2512

  scaffold57|si     110799 TCCACAGACTGAGTTAGGCATTCTGCCTTGGACCGCCATGTTGCCAACAA 110848
                                                                             
  scaffold170|s       2513 TCCACAGACTGAGTTAGGCATTCTGCCTTGGACCGCCATGTTGCCAACAA 2562

  scaffold57|si     110849 CAATTGGCAGCGGCAGGTATATTTCGGGGGTGAG-T-TTTGATGAACTCA 110896
                                      i  v        vi      i  - -   i --     v
  scaffold170|s       2563 CAATTGGCAGCAGCCGGTATATTGTGGGGGTAAGATATTTAA--AACTCT 2610

  scaffold57|si     110897 CCATTTTTTGCACTATTATACTCACCACACTACCAATTTTTTCCAATTAA 110946
                           i   v  i i   i i              vv  -v              
  scaffold170|s       2611 TCATGTTCTACACCACTATACTCACCACACGTCC-TTTTTTTCCAATTAA 2659

  scaffold57|si     110947 TTAGTTACAGG--TGTACTGGCAAAATCGCCGAAACTCAGTCCACAGACT 110994
                           v          -- i   v        i                      
  scaffold170|s       2660 ATAGTTACAGGTCTATACGGGCAAAATTGCCGAAACTCAGTCCACAGACT 2709

  scaffold57|si     110995 GAGTTAGGCATTCC-CATTTGCACCGCCGTGTTGCCAACAACAATTGGCA 111043
                                         -  -   v                v           
  scaffold170|s       2710 GAGTTAGGCATTCCGCA-TTGGACCGCCGTGTTGCCAAGAACAATTGGCA 2758

  scaffold57|si     111044 GCGGCGGGTATATTTTGGGGGTGAGTAATCATGAATCTCACCTTGTTCTA 111093
                                v                    vv       -    i   v  ii 
  scaffold170|s       2759 GCGGCCGGTATATTTTGGGGGTGAGTTTTCATGAA-CTCATCTTTTTTCA 2807

  scaffold57|si     111094 CAATATTATACTCACCACATGGCCAATTTTTTTCAATTAATTAGTTGCAG 111143
                             v    i i    v      vi -                     i   
  scaffold170|s       2808 CACTATTGTGCTCAACACATGTTC-ATTTTTTTCAATTAATTAGTTACAG 2856

  scaffold57|si     111144 GCCTGCCGGCGAAATTGCCGAAACTCAGTC------CACAGACTGAGTTA 111187
                            i  i i   i    i             i------              
  scaffold170|s       2857 GTCTACTGGCAAAATCGCCGAAACTCAGTTCACAGACACAGACTGAGTTA 2906

  scaffold57|si     111188 GGCATTCCGCCTTGGACCGCCATGTTGCCAACAACAATTGGCAGCGACGG 111237
                                                          v             ii v 
  scaffold170|s       2907 GGCATTCCGCCTTGGACCGCCATGTTGCCAAGAACAATTGGCAGCAGCCG 2956

  scaffold57|si     111238 GTATATTTTGGGGGTGAG-T-TTTGATGAACTCACCATTTTTTGCACTAT 111285
                                  v       i  - -   i --     vi   v  i i   i i
  scaffold170|s       2957 GTATATTGTGGGGGTAAGATATTTAA--AACTCTTCATGTTCTACACCAC 3004

  scaffold57|si     111286 AATACTCACCACACGTCCATTTTGTTTCCAATTAATTAGTTACAGGTGTA 111335
                           v            i   v -- ii   i       v           v  
  scaffold170|s       3005 TATACTCACCACATGTCAA--TCATTTTCAATTAAATAGTTACAGGTCTA 3052

  scaffold57|si     111336 CTGGCGAAATCGCCGAAACTCAGTCCACAGACTGAGTTAGGCATTCCGCC 111385
                            v v                                          i   
  scaffold170|s       3053 CGGTCGAAATCGCCGAAACTCAGTCCACAGACTGAGTTAGGCATTCTGCC 3102

  scaffold57|si     111386 TTGGACCGCCATGTTGCCAACAAC----GGCAGCGGCGGGTATATTTTGG 111431
                                i         i    v   ----     i   v            
  scaffold170|s       3103 TTGGATCGCCATGTTACCAAGAACAATTGGCAGTGGCCGGTATATTTTGG 3152

  scaffold57|si     111432 GGGTGAGTTTTGATGAACTCACCATTTTTTGCACTATAATACTCACCACA 111481
                                   v  v     v   i v     ii      vi      v    
  scaffold170|s       3153 GGGTGAGTATTCATGAAATCATCTTTTTTCACACTATTGTACTCAACACA 3202

  scaffold57|si     111482 TGTCCATTTTTTTCCAATTAATTAGTTACAGGTGTACTGGCGAAATCGCT 111531
                              iv        -                   v       i       i
  scaffold170|s       3203 TGTTAATTTTTTT-CAATTAATTAGTTACAGGTCTACTGGCAAAATCGCC 3251

  scaffold57|si     111532 GAAACTCAGTCCACAAACTGAGTTTGGCATTCCTCCTTGGACCGCCGTGT 111581
                                          i        v        v v              
  scaffold170|s       3252 GAAACTCAGTCCACAGACTGAGTTAGGCATTCCGCATTGGACCGCCGTGT 3301

  scaffold57|si     111582 TGCCAACAACAATTGGCAGCGGCGGGTATATTTTGGGGGTGAGATTTGAT 111631
                                 v                                    v   v  
  scaffold170|s       3302 TGCCAAGAACAATTGGCAGCGGCGGGTATATTTTGGGGGTGAGTTTTCAT 3351

  scaffold57|si     111632 GAACTCGTCATTTTTGACCCTATTATACTCAACACATGTTAA-TTTTTTT 111680
                                 i  -     v                  ii      -       
  scaffold170|s       3352 GAACTCATC-TTTTTCACCCTATTATACTCAACATGTGTTAATTTTTTTT 3400

  scaffold57|si     111681 CAATGAAATAGTTACAGGCCCACTTCTGAAATC-CTAAAACTCAGTCCAC 111729
                               v  v          i i   vvi      -  i             
  scaffold170|s       3401 CAATTAATTAGTTACAGGTCTACTGGCGAAATCGCTGAAACTCAGTCCAC 3450

  scaffold57|si     111730 AGACTGAGTTTGGGATTTTGCTTTGCACCGCCGTGTTGCCAACAATATTT 111779
                                     v  v   ii  i i v     i          v  i v  
  scaffold170|s       3451 AGACTGAGTTAGGCATTCCGCCTCGGACCGCTGTGTTGCCAAGAACAATT 3500

  scaffold57|si     111780 GGCAGCGGCGGGTATATTAACAGAGGTGAGTT-----GAATAGA------ 111818
                                i   i        -vii i        -----   ivv ------
  scaffold170|s       3501 GGCAGTGGCAGGTATATT-TTGGGGGTGAGTTTTCACGAACTCATCTTTT 3549

  scaffold57|si     111819 --ATACAATTAT-TTCTACACATGTCTTGACTACATCTAATTTTCAATTA 111865
                           -- iv v     -i  v        i  ------------          
  scaffold170|s       3550 TCACCCTATTATACTCAACACATGTTTT------------TTTTCAATTA 3587

  scaffold57|si     111866 TTTTATTTCAGGCCAGGCACTGGAACAGCCGAAACTCAGTCCACAGACTG 111915
                           vvvvi  v      vi iv v i  ivv vi        i          
  scaffold170|s       3588 AAAAGTTACAGGCCCAGTTCAGAAATCCCGAAAACTCAGCCCACAGACTG 3637

  scaffold57|si     111916 AGTTTGGCATTTCGCCTTGCACCGCCTTTGGTGCCAACAATGGTTTGCAG 111965
                                  v       i          -v  v       i  iv  v    
  scaffold170|s       3638 AGTTTGGGATTTCGCTTTGCACCGCC-GTGTTGCCAACGATATTTGGCAG 3686

  scaffold57|si     111966 AGGCATGTAAATTTTTCT-GGTGAGTT--ATTGAAGTCATACTATATTT- 112011
                           v   iv   v   vv vv-        --  v   vv  - i   v   -
  scaffold170|s       3687 CGGCGAGTATATTAATAGAGGTGAGTTGCATGGAATACA-ATTATTTTTA 3735

  scaffold57|si     112012 CAATTGTTTTCATTTCAGCTTAGTTTCAATTA 112043
                             v    i  v i v  v  v v         
  scaffold170|s       3736 CACTTGTCTTGACTACATCTAATTTTCAATTA 3767

Matrix = 20p43g.matrix
Kimura (with divCpGMod) = 11.16
Transitions / transversions = 1.05 (115/110)
Gap_init rate = 0.03 (65 / 2087), avg. gap size = 1.35 (88 / 65)

15132 9.84 1.71 1.15 scaffold57|size959080 110539 112706 (835416) scaffold170|size558746_(dbseq-nr_246)_[277812,288266]#LTR/Gypsy 2447 4626 (5829) m_b655s001i33 159173

  scaffold57|si     110539 CATCACACAATTA-TTTTTTTCAATTACATCACTGATACCCCACCGGCCC 110587
                             i     iiiv -             v  vii  -------- v    i
  scaffold170|s       2447 CACCACACGGCAAATTTTTTTCAATTAAATAGTTG--------CAGGCCT 2488

  scaffold57|si     110588 ATCATGGGAATGGCCGAAACTCAGTCCACAGACTGAGTTATCCCTCCCGC 110637
                            i  vv i   v i i                        vv v i i  
  scaffold170|s       2489 ACCAGCGAAATCGTCAAAACTCAGTCCACAGACTGAGTTAGGCATTCTGC 2538

  scaffold57|si     110638 CTTGCACCGCCATGTTGCCAACAACAATTGGCAGCGGCGGGTATATTTTG 110687
                               v                              i  v        v  
  scaffold170|s       2539 CTTGGACCGCCATGTTGCCAACAACAATTGGCAGCAGCCGGTATATTGTG 2588

  scaffold57|si     110688 GGGGTGAG-TAATCACGATTTCGTCTTGTTCTACAATATTATACTCACCA 110736
                                i  -  v i vi i - v  v         vi i           
  scaffold170|s       2589 GGGGTAAGATATTTAAAACT-CTTCATGTTCTACACCACTATACTCACCA 2637

  scaffold57|si     110737 CACGGCCAATTTTTTTTCAATAAATTAGTTGCAGGCCTG--CCGGCGAAA 110784
                               v  --       i    v  v     i    i  i-- v   i   
  scaffold170|s       2638 CACGTCC--TTTTTTTCCAATTAAATAGTTACAGGTCTATACGGGCAAAA 2685

  scaffold57|si     110785 TTGCCGAAACTCAGTCCACAGACTGAGTTAGGCATTCTGCCTTGGACCGC 110834
                                                                i  v         
  scaffold170|s       2686 TTGCCGAAACTCAGTCCACAGACTGAGTTAGGCATTCCGCATTGGACCGC 2735

  scaffold57|si     110835 CATGTTGCCAACAACAATTGGCAGCGGCAGGTATATTTCGGGGGTGAGTT 110884
                            i         v                v         i           
  scaffold170|s       2736 CGTGTTGCCAAGAACAATTGGCAGCGGCCGGTATATTTTGGGGGTGAGTT 2785

  scaffold57|si     110885 TTGATGAACTCACCATTTTTTGCACTATTATACTCACCACACTACCAATT 110934
                             v         i v     ii       i i    v    - iiiv   
  scaffold170|s       2786 TTCATGAACTCATCTTTTTTCACACTATTGTGCTCAACACA-TGTTCATT 2834

  scaffold57|si     110935 TTTTCCAATTAATTAGTTACAGGTGTACTGGCAAAATCGCCGAAACTCAG 110984
                               i                   v                         
  scaffold170|s       2835 TTTTTCAATTAATTAGTTACAGGTCTACTGGCAAAATCGCCGAAACTCAG 2884

  scaffold57|si     110985 TCCACAGAC------TGAGTTAGGCATTCCCATTTGCACCGCCGTGTTGC 111028
                            i       ------               vvi   v      i      
  scaffold170|s       2885 TTCACAGACACAGACTGAGTTAGGCATTCCGCCTTGGACCGCCATGTTGC 2934

  scaffold57|si     111029 CAACAACAATTGGCAGCGGCGGGTATATTTTGGGGGTGAGTAATCATGAA 111078
                              v             i  v        v       i  vv  i- i  
  scaffold170|s       2935 CAAGAACAATTGGCAGCAGCCGGTATATTGTGGGGGTAAGATATT-TAAA 2983

  scaffold57|si     111079 TCTCACCTTGTTCTACAATATTATACTCACCACATGGCCAATTTTTTTCA 111128
                           v   vi v         vi i               -i    iv      
  scaffold170|s       2984 ACTCTTCATGTTCTACACCACTATACTCACCACATG-TCAATCATTTTCA 3032

  scaffold57|si     111129 ATTAATTAGTTGCAGGCCTGCCGGCGAAATTGCCGAAACTCAGTCCACAG 111178
                                v     i    i  i v v      i                   
  scaffold170|s       3033 ATTAAATAGTTACAGGTCTACGGTCGAAATCGCCGAAACTCAGTCCACAG 3082

  scaffold57|si     111179 ACTGAGTTAGGCATTCCGCCTTGGACCGCCATGTTGCCAACAACAATTGG 111228
                                           i        i         i    v         
  scaffold170|s       3083 ACTGAGTTAGGCATTCTGCCTTGGATCGCCATGTTACCAAGAACAATTGG 3132

  scaffold57|si     111229 CAGCGACGGGTATATTTTGGGGGTGAGTTTTGATGAACTCACCATTTTTT 111278
                              i i v                    v  v     v   i v     i
  scaffold170|s       3133 CAGTGGCCGGTATATTTTGGGGGTGAGTATTCATGAAATCATCTTTTTTC 3182

  scaffold57|si     111279 GCACTATAATACTCACCACACGTCCATTTTGTTTCCAATTAATTAGTTAC 111328
                           i      vi      v    i  iv     --  i               
  scaffold170|s       3183 ACACTATTGTACTCAACACATGTTAATTTT--TTTCAATTAATTAGTTAC 3230

  scaffold57|si     111329 AGGTGTACTGGCGAAATCGCCGAAACTCAGTCCACAGACTGAGTTAGGCA 111378
                               v       i                                     
  scaffold170|s       3231 AGGTCTACTGGCAAAATCGCCGAAACTCAGTCCACAGACTGAGTTAGGCA 3280

  scaffold57|si     111379 TTCCGCCTTGGACCGCCATGTTGCCAACAAC----GGCAGCGGCGGGTAT 111424
                                 v          i         v   ----               
  scaffold170|s       3281 TTCCGCATTGGACCGCCGTGTTGCCAAGAACAATTGGCAGCGGCGGGTAT 3330

  scaffold57|si     111425 ATTTTGGGGGTGAGTTTTGATGAACTCACCATTTTTTGCACTATAATACT 111474
                                             v         i -     ii v    v     
  scaffold170|s       3331 ATTTTGGGGGTGAGTTTTCATGAACTCATC-TTTTTCACCCTATTATACT 3379

  scaffold57|si     111475 CACCACATGTCCATTTTTTTCCAATTAATTAGTTACAGGTGTACTGGCGA 111524
                             v  ii   iv        i                   v         
  scaffold170|s       3380 CAACATGTGTTAATTTTTTTTCAATTAATTAGTTACAGGTCTACTGGCGA 3429

  scaffold57|si     111525 AATCGCTGAAACTCAGTCCACAAACTGAGTTTGGCATTCCTCCTTGGACC 111574
                                                 i        v        v   i     
  scaffold170|s       3430 AATCGCTGAAACTCAGTCCACAGACTGAGTTAGGCATTCCGCCTCGGACC 3479

  scaffold57|si     111575 GCCGTGTTGCCAACAACAATTGGCAGCGGCGGGTATATTTTGGGGGTGAG 111624
                             i          v            i   i                   
  scaffold170|s       3480 GCTGTGTTGCCAAGAACAATTGGCAGTGGCAGGTATATTTTGGGGGTGAG 3529

  scaffold57|si     111625 ATTTGATGAACTCGTCATTTTTGACCCTATTATACTCAACACATGTTAAT 111674
                           v   v i      i  -     v                        ---
  scaffold170|s       3530 TTTTCACGAACTCATC-TTTTTCACCCTATTATACTCAACACATGTT--- 3575

  scaffold57|si     111675 TTTTTTCAATGAAATAGTTACAGGCCCACTTCTGAAATCCT-AAAACTCA 111723
                                     v   v             v   v       i-        
  scaffold170|s       3576 TTTTTTCAATTAAAAAGTTACAGGCCCAGTTCAGAAATCCCGAAAACTCA 3625

  scaffold57|si     111724 GTCCACAGACTGAGTTTGGGATTTTGCTTTGCACCGCCGTGTTGCCAACA 111773
                            i                      i                        i
  scaffold170|s       3626 GCCCACAGACTGAGTTTGGGATTTCGCTTTGCACCGCCGTGTTGCCAACG 3675

  scaffold57|si     111774 ATATTTGGCAGCGGCGGGTATATTAACAGAGGTGAGTTGAATAGAATACA 111823
                                           i         i            v  i       
  scaffold170|s       3676 ATATTTGGCAGCGGCGAGTATATTAATAGAGGTGAGTTGCATGGAATACA 3725

  scaffold57|si     111824 ATTATTTCTACACATGTCTTGACTACATCTAATTTTCAATTATTTTATTT 111873
                                  i     v                                    
  scaffold170|s       3726 ATTATTTTTACACTTGTCTTGACTACATCTAATTTTCAATTATTTTATTT 3775

  scaffold57|si     111874 CAGGCCAGGCACTGGAACAGCCGAAACTCAGTCCACAGACTGAGTTTGGC 111923
                                      iv                                     
  scaffold170|s       3776 CAGGCCAGGCATGGGAACAGCCGAAACTCAGTCCACAGACTGAGTTTGGC 3825

  scaffold57|si     111924 ATTTCGCCTTGCACCGCCTTTGGTGCCAACAATGGTTTGCAGAGGCATGT 111973
                              i             - v  v         i v iv            
  scaffold170|s       3826 ATTCCGCCTTGCACCGC-TGTGTTGCCAACAACGTTCAGCAGAGGCATGT 3874

  scaffold57|si     111974 AAATTTTTCTGGTGAGTTATTGAAGTCATACTATATTTCAATTGTTTTCA 112023
                                i  v                   v    i   v i      v ii
  scaffold170|s       3875 AAATTCTTATGGTGAGTTATTGAAGTCAAACTACATTACGATTGTTATTG 3924

  scaffold57|si     112024 TTTCAGCTTAGTTTCAATTAAATAATTAATTTTCTTCTACCTTGGTGATA 112073
                                     i         v           i                 
  scaffold170|s       3925 TTTCAGCTTAATTTCAATTATATAATTAATTTCCTTCTACCTTGGTGATA 3974

  scaffold57|si     112074 ATATTGTCCACAGTATCGTTTTTCATGTTGGAGCAGCTTGGGGCTGAAAT 112123
                                           i         v   i                   
  scaffold170|s       3975 ATATTGTCCACAGTATTGTTTTTCATCTTGAAGCAGCTTGGGGCTGAAAT 4024

  scaffold57|si     112124 TTTGGCACCTGTGTCCTTTTGGTGGGCGATGTGTTGGGCGGGCCCCTAAA 112173
                                                                             
  scaffold170|s       4025 TTTGGCACCTGTGTCCTTTTGGTGGGCGATGTGTTGGGCGGGCCCCTAAA 4074

  scaffold57|si     112174 ATATGTTAATGTAGTATGTTTAATAATATTAGTGGAGATAAATTATTACA 112223
                                                   v                    ---  
  scaffold170|s       4075 ATATGTTAATGTAGTATGTTTAATTATATTAGTGGAGATAAATTA---CA 4121

  scaffold57|si     112224 CATACTCTATTATTGTAGTCCAACAGTAGGTAGCCCTCCCGGTAACCCTC 112273
                                                                  i          
  scaffold170|s       4122 CATACTCTATTATTGTAGTCCAACAGTAGGTAGCCCTCCTGGTAACCCTC 4171

  scaffold57|si     112274 CTGTAACGTTCCGGTAGCCCTCCCGCATGCTCCGGTAACCCTCCGGTACT 112323
                                                  v i                        
  scaffold170|s       4172 CTGTAACGTTCCGGTAGCCCTCCGGTATGCTCCGGTAACCCTCCGGTACT 4221

  scaffold57|si     112324 CTCCGGTAGCCTTCCCGTAACCTTC----------------------CGG 112351
                               i                    ----------------------   
  scaffold170|s       4222 CTCCAGTAGCCTTCCCGTAACCTTCCGGTTACCCTCCCGTACACTTCCGG 4271

  scaffold57|si     112352 TTACCCTCCTGTACACTTCCCGTATGCCACCGGTAAACATTTTTTTAGCT 112401
                                    ii         v                         i   
  scaffold170|s       4272 TTACCCTCCCATACACTTCCGGTATGCCACCGGTAAACATTTTTTTGGCT 4321

  scaffold57|si     112402 ACTAAGTAATGCAGTTATAGCCACTAATTAGATCAATATCGATTCTAAGA 112451
                                                            ii    i          
  scaffold170|s       4322 ACTAAGTAATGCAGTTATAGCCACTAATTAGATTGATATTGATTCTAAGA 4371

  scaffold57|si     112452 CTTACTGAGAAGTCTGTTTTCCTGTAAAAAAGTACCAATTCCTATCATAT 112501
                                                                         i  i
  scaffold170|s       4372 CTTACTGAGAAGTCTGTTTTCCTGTAAAAAAGTACCAATTCCTATCGTAC 4421

  scaffold57|si     112502 GTAGAAAAAAATCGAAAAGCTCCTTTTGGTCTCAAATTTCCGGTAACCTC 112551
                                  v     vi         i                         
  scaffold170|s       4422 GTAGAAATAAATCTGAAAGCTCCTCTTGGTCTCAAATTTCCGGTAACCTC 4471

  scaffold57|si     112552 CCGGTAGACTCCGGTAACCCTCCTGTACACTAGTTTACCGGAGGGTTACA 112601
                                                  i                          
  scaffold170|s       4472 CCGGTAGACTCCGGTAACCCTCCCGTACACTAGTTTACCGGAGGGTTACA 4521

  scaffold57|si     112602 GAAGTGTACCAGGAGGTTACCGGAAGATACCATTCCGGGGGCTCCGGTAA 112651
                                     v                                       
  scaffold170|s       4522 GAAGTGTACCCGGAGGTTACCGGAAGATACCATTCCGGGGGCTCCGGTAA 4571

  scaffold57|si     112652 CCTCCCCGTACACTCGAGTGTACGGGGAGGTTACCGGTGTTTTTCGTTTG 112701
                                 i                                     i     
  scaffold170|s       4572 CCTCCCTGTACACTCGAGTGTACGGGGAGGTTACCGGTGTTTTTTGTTTG 4621

  scaffold57|si     112702 CAGTG 112706
                                
  scaffold170|s       4622 CAGTG 4626

Matrix = 20p43g.matrix
Kimura (with divCpGMod) = 9.86
Transitions / transversions = 1.27 (118/93)
Gap_init rate = 0.01 (32 / 2167), avg. gap size = 1.94 (62 / 32)


22271 11.39 1.20 1.67 scaffold57|size959080 112707 116125 (831997) scaffold202|size335976_(dbseq-nr_697)_[254124,260329]#LTR 1079 4481 (1725) m_b656s001i1 159174

  scaffold57|si     112707 GTACTATGTACCTATGGCCACTAGGCAGTTCAATAAAAGATCTTCTAGTG 112756
                                 v    i   i   vivi      v   v              v 
  scaffold202|s       1079 GTACTAAGTACTTATAGCCTTAGGGCAGTACAAAAAAAGATCTTCTAGGG 1128

  scaffold57|si     112757 CCCAAAATGACCCTATGAAGAATTGAATAGCCTCTAAGGCCTAAAAAGCT 112806
                            vv                    i v  i      v          -   
  scaffold202|s       1129 CAGAAAATGACCCTATGAAGAATCGTATGGCCTCTCAGGCCTAAAA-GCT 1177

  scaffold57|si     112807 TGCATGTGACCCCCGAGAGTTTTGGTCACTTGAAAGACTCGCAATCCCCC 112856
                              vi        -   -    i     i             i      v
  scaffold202|s       1178 TGCTCGTGACCCC-GAG-GTTTCGGTCATTTGAAAGACTCGCGATCCCCA 1225

  scaffold57|si     112857 TGGAAGTTCTCGTCTCAGTAGTGTTCTCTACTCCAAGGATCCAGTTCCCT 112906
                           -         i    iv v      vvv                      
  scaffold202|s       1226 -GGAAGTTCTTGTCTTTGAAGTGTTGGGTACTCCAAGGATCCAGTTCCCT 1274

  scaffold57|si     112907 TGTTTGTTTGCATGGTGGTGGTGGGAGTAGTGGCTCAACACTTCACGGGC 112956
                                   i         i          v  iiv       v       
  scaffold202|s       1275 TGTTTGTTCGCATGGTGGCGGTGGGAGTATTGATACAACACTGCACGGGC 1324

  scaffold57|si     112957 ACAGGTGGGACGCGGGAATCAAGGTT-CAAGTGTGTCTGAGCAACAACCT 113005
                            i    v  i       v        -    vv  v vi v i iv    
  scaffold202|s       1325 ATAGGTTGGGCGCGGGACTCAAGGTTTCAAGGTTGGCAAATCGATCACCT 1374

  scaffold57|si     113006 CAAGGGAAACTGAACTCGCGCAGGACTTTGTCCCACGATCGCGGATTAAC 113055
                              i    iv  v v                               i i 
  scaffold202|s       1375 CAAAGGAAGATGCAATCGCGCAGGACTTTGTCCCACGATCGCGGATCAGC 1424

  scaffold57|si     113056 CTCATTTACATGGAAGCACGTCACAGCACAGCCCATTTGATGAATCGTTT 113105
                            i    i      i   i i    i                       v 
  scaffold202|s       1425 CCCATTCACATGGGAGCGCATCACGGCACAGCCCATTTGATGAATCGTGT 1474

  scaffold57|si     113106 TGCTGCACAGT--GCACACTTACGATCTCAAAAA---ATGACCACAAATA 113150
                           v i       i--   -i  i             --- i          v
  scaffold202|s       1475 AGTTGCACAGCCAGCA-GCTCACGATCTCAAAAAGAAACGACCACAAATC 1523

  scaffold57|si     113151 GTGAGTCCTAGAATCATACGGCACAACCCATGATCACAAAGGACCAGCCA 113200
                                            vv   v  i         i              
  scaffold202|s       1524 GTGAGTCCTAGAATCATCGGGCTCAGCCCATGATCGCAAAGGACCAGCCA 1573

  scaffold57|si     113201 AGGAGAGAACATTGTTCTACTCCGTATGAAGGCATAGGATTGCAATCTAT 113250
                                      v            i vvvi         vi     v   
  scaffold202|s       1574 AGGAGAGAACAGTGTTCTACTCCGCAATTGGGCATAGGAGCGCAATGTAT 1623

  scaffold57|si     113251 TGTGGCATTCCTGTCAAAACATCAGAGCAACGCAGAGTAATATCTCCAAG 113300
                             iv  i i iv        i      ii    i     v i        
  scaffold202|s       1624 TGCCGCGTCCTGGTCAAAACGTCAGAGTGACGCGGAGTATTGTCTCCAAG 1673

  scaffold57|si     113301 TCCCTGTACGCATGGGGGCATAAGATGGACCCATAAAAGAACTACGTGTT 113350
                             v v i             i    v           vvi         i
  scaffold202|s       1674 TCACAGCACGCATGGGGGCACAAGAAGGACCCATAAACCGACTACGTGTC 1723

  scaffold57|si     113351 GTGCCCCAGAAATACTCTTTGCCAAATTTTTGCAAATTTCCGATTCGTGC 113400
                                       i    v vi v     i i  i           i i  
  scaffold202|s       1724 GTGCCCCAGAAACACTCATAACAAAATTCTCGCGAATTTCCGATTTGCGC 1773

  scaffold57|si     113401 AA-GAATGCTGCGCACTTTTTGCAGTTGTCATCAGGAAAACACGCATCTT 113449
                             -         iii        i   - ii        -      v   
  scaffold202|s       1774 AAAGAATGCTGCATGCTTTTTGCGGTT-TTGTCAGGAAA-CACGCAACTT 1821

  scaffold57|si     113450 GTTGACTTCATTCTGAAATCCGAGCAAAAAA-GTGAGAACAGTCCACAAA 113498
                                i  vv    v      i         -       vv         
  scaffold202|s       1822 GTTGATTTATTTCTTAAATCCAAGCAAAAAATGTGAGAAACGTCCACAAA 1871

  scaffold57|si     113499 AGTGAGAATTCCTTGCACGTGGTATCCCTTGCATGGGCATAAGCTACCAA 113548
                                      i iv  v            v    vii          i 
  scaffold202|s       1872 AGTGAGAATTCTTCTCAAGTGGTATCCCTTTCATGCATATAAGCTACCGA 1921

  scaffold57|si     113549 GCTTCACAAGAGAGAGGTCAAATAATAAGAAAAGTGAGTTGGCTTGAAAA 113598
                               vi   i--------   iv  --       iv         ivi  
  scaffold202|s       1922 GCTTGGCAAA--------CAAGGAA--AGAAAAGCTAGTTGGCTTATGAA 1961

  scaffold57|si     113599 TAGCCACTGCAATTCCTCTTGTCCAAGGAAAATAGAATTCAGAGCCTAAA 113648
                                      vvv     v    i              i      ii  
  scaffold202|s       1962 TAGCCACTGCACAACCTCTGGTCCGAGGAAAATAGAATTTAGAGCCCGAA 2011

  scaffold57|si     113649 AAGAAATATTTGGAATTA----ATTTTATATTAAAGACCTCATTAGGAAG 113694
                             v v v   ii      ----      v        v   i    ii -
  scaffold202|s       2012 AATATAAATTCAGAATTATTTAATTTTAAATTAAAGAGCTCGTTAGAGA- 2060

  scaffold57|si     113695 AAAATCTTAACCGGAATTCAACTGTCAAGTTTAAATAACCTGATTAATTC 113744
                                   i i ii     v       v   v            --    
  scaffold202|s       2061 AAAATCTTGATCAAAATTCTACTGTCACGTTAAAATAACCTGAT--ATTC 2108

  scaffold57|si     113745 AAATACCTAGCTGCATGTAAAAATAAAAATAAGAATGCCAAGAAATCTTC 113794
                                   v   i               -i  i                 
  scaffold202|s       2109 AAATACCTTGCTACATGTAAAAATAAAA-CAAAAATGCCAAGAAATCTTC 2157

  scaffold57|si     113795 TGGCAGTGTGAATTGTTTTCTCAAGAAGATGAACTCTTCTCCCACATAGA 113844
                                vii                                     i -  
  scaffold202|s       2158 TGGCATCATGAATTGTTTTCTCAAGAAGATGAACTCTTCTCCCACGT-GA 2206

  scaffold57|si     113845 GAAACATACACATGTGCCATGCTGCACTATTCATGAGTAATGGTATCAAA 113894
                               ii                           ii  i       v    
  scaffold202|s       2207 GAAATGTACACATGTGCCATGCTGCACTATTCACAAGCAATGGTAACAAA 2256

  scaffold57|si     113895 AAATGCAACTGGAAATCAAACCATGTTAGGTTTTGAACCCCTGACACGGT 113944
                              -                       i                      
  scaffold202|s       2257 AAA-GCAACTGGAAATCAAACCATGTTGGGTTTTGAACCCCTGACACGGT 2305

  scaffold57|si     113945 GTTGCTACAGTAACAGTGAAAGCAAGAAGGAAGAAGGACGTAATTCCAAG 113994
                                                      -------        i       
  scaffold202|s       2306 GTTGCTACAGTAACAGTGAAAGCAAGA-------AGGACGTAGTTCCAAG 2348

  scaffold57|si     113995 TTTTCCCCATGTTCCAAAATTAGGAGCATGCATATGTTTTCCTTACCCAG 114044
                           i  i                     i   v                    
  scaffold202|s       2349 CTTCCCCCATGTTCCAAAATTAGGAACATCCATATGTTTTCCTTACCCAG 2398

  scaffold57|si     114045 CTAGGCAGGTGTCAAACTCTTGGCGCACGCAGGATGGGTTCTTCCTACTC 114094
                                          i                                  
  scaffold202|s       2399 CTAGGCAGGTGTCAAGCTCTTGGCGCACGCAGGATGGGTTCTTCCTACTC 2448

  scaffold57|si     114095 AAAAGGAAGGGTAAAGTCACACGATGTTTTTATCCCACAAGCAATAAATT 114144
                                      i                     iv        v      
  scaffold202|s       2449 AAAAGGAAGGGCAAAGTCACACGATGTTTTTATTGCACAAGCATTAAATT 2498

  scaffold57|si     114145 TCTGTCAAAACACGCTTTTCTGAGTACATGGTACCCAGAGTGACTAAGCC 114194
                           i            i               iv                   
  scaffold202|s       2499 CCTGTCAAAACACACTTTTCTGAGTACATATTACCCAGAGTGACTAAGCC 2548

  scaffold57|si     114195 AGCATTTGACCTCAGTCTTTGACAAATGCAAGGACTGAGTTAGAATTGTT 114244
                                v                          i        v        
  scaffold202|s       2549 AGCATATGACCTCAGTCTTTGACAAATGCAAGAACTGAGTTTGAATTGTT 2598

  scaffold57|si     114245 CTAGATTTTTGAAAAAATATCAACATAAAATATGTTAAGATCAATTTTAC 114294
                                    i   v     v                              
  scaffold202|s       2599 CTAGATTTTCGAACAAATAACAACATAAAATATGTTAAGATCAATTTTAC 2648

  scaffold57|si     114295 CTTGCCAGTTATAATTGGTGTCAAAGTCTGCAAAAACCTGTGAACTAGAG 114344
                                    v       i  -               i        i  --
  scaffold202|s       2649 CTTGCCAGTGATAATTGATG-CAAAGTCTGCAAAAATCTGTGAACCAG-- 2695

  scaffold57|si     114345 TTGAAACAAAACCTGGACACAACATATCAAGCAAATAGCTAGCCACTTAA 114394
                           --                        i  v   v       i        
  scaffold202|s       2696 --GAAACAAAACCTGGACACAACATACCATGCACATAGCTAACCACTTAA 2743

  scaffold57|si     114395 GTGCAGGGCTCTTCTTGAGCAAAAATACTCCTAATCACAGAGCTAACCAC 114444
                                  i                      v i                 
  scaffold202|s       2744 GTGCAGGACTCTTCTTGAGCAAAAATACTCATGATCACAGAGCTAACCAC 2793

  scaffold57|si     114445 TCATGTGAAATACCCCTCTGGGGGTTGAGTAAAATAGCAAACCTTCAAAG 114494
                             v       v  i                   v     i      v   
  scaffold202|s       2794 TCCTGTGAAAAACTCCTCTGGGGGTTGAGTAAACTAGCAGACCTTCCAAG 2843

  scaffold57|si     114495 TTGTGTCAAAATAAAAGAAAAAAGACACACACTTACACTACAAACTCAAT 114544
                           i     --------- i                                 
  scaffold202|s       2844 CTGTGT---------AAAAAAAAGACACACACTTACACTACAAACTCAAT 2884

  scaffold57|si     114545 TGTATACACGTTACTGAGGTTTCTCATGACAAGAGAAACTGTTTGATGAA 114594
                            vi                                               
  scaffold202|s       2885 TTCATACACGTTACTGAGGTTTCTCATGACAAGAGAAACTGTTTGATGAA 2934

  scaffold57|si     114595 GTTTTGGTATGTTGGAAGAAAGTGTCTGTCTTCCTCTATTTTTAGAGCAT 114644
                            -  ii  i           v   i    i v           v    iv
  scaffold202|s       2935 G-TTCAGTGTGTTGGAAGAACGTGCCTGTTTACCTCTATTTTTCGAGCGA 2983

  scaffold57|si     114645 A--AGGTTTACAACCTAAAAAGAAAG-GTACAACCATTCCAAAAGGTCAA 114691
                           i--         i    v     v  - i       v  --   i     
  scaffold202|s       2984 GGTAGGTTTACAGCCTATAAAGACAGAGCACAACCAGTC--AAAAGTCAA 3031

  scaffold57|si     114692 GGAAATACAAAGAAGACAATTTTCGTTGTCCACTGGAGGGTTTCATTGAC 114741
                            v   v    v  i        v v   v v           i       
  scaffold202|s       3032 GTAAAAACAACGAGGACAATTTACCTTGGCGACTGGAGGGTTCCATTGAC 3081

  scaffold57|si     114742 AGCCGCCGTCAGAACTGGCTGTACAAAGACAGAATACCCAAGCAAACAAA 114791
                                i                    vi      i      i      v 
  scaffold202|s       3082 AGCCGTCGTCAGAACTGGCTGTACAACAACAGAACACCCAAACAAACATA 3131

  scaffold57|si     114792 AATTGCTGTAAATCCAAGAGTGATTCTTAAAATAAGTAAAAATGGAC-AA 114840
                               i         v  i                   i         -  
  scaffold202|s       3132 AATTACTGTAAATCAAAAAGTGATTCTTAAAATAAGTGAAAATGGACAAA 3181

  scaffold57|si     114841 AAGTTAGGAAAGCTGTCCAAACTCAAA--AATCCTTACAGTACTGTAGAT 114888
                                 i    i     i         --                     
  scaffold202|s       3182 AAGTTAAGAAAACTGTCTAAACTCAAAAGAATCCTTACAGTACTGTAGAT 3231

  scaffold57|si     114889 GTTGCTATGTTCAACTCTGCAAACACTAGAAGTAGAAGACTTCATGAAAA 114938
                                                     ------i v         i     
  scaffold202|s       3232 GTTGCTATGTTCAACTCTGCAAACAC------CATAAGACTTCACGAAAA 3275

  scaffold57|si     114939 GTCAACAAATCATTAGACTGGATACTGACGCATAAAGAACCCGTTTCATG 114988
                                       -      i             vvi  i    -      
  scaffold202|s       3276 GTCAACAAATCA-TAGACTAGATACTGACGCATCTGGAGCCCG-TTCATG 3323

  scaffold57|si     114989 CCTAGAAAAAC---------TTACACCTACTCAGGGCTAGCAACAAAAAT 115029
                                      ---------   i          i        i  v   
  scaffold202|s       3324 CCTAGAAAAACTGAAAAAGGTTATACCTACTCAGAGCTAGCAATAATAAT 3373

  scaffold57|si     115030 CACAGGTTTTCCATGTGCCTCACAAGCACATTCAATGGAGTCAATAATGG 115079
                             ii                                         i    
  scaffold202|s       3374 CATGGGTTTTCCATGTGCCTCACAAGCACATTCAATGGAGTCAATGATGG 3423

  scaffold57|si     115080 CCATAAGGTTCTCAATAGAACTCATTTGGAG-AATATAATACTCTCCCAA 115128
                                vv    i                   -     i   i     v  
  scaffold202|s       3424 CCATACTGTTCCCAATAGAACTCATTTGGAGTAATATGATATTCTCCAAA 3473

  scaffold57|si     115129 GGCAACCTTTAAGACCACCTTAAACGAGGTTAGGATGGACTTACCAAGCA 115178
                              v v   v ii            i                        
  scaffold202|s       3474 GGCTAGCTTGAGAACCACCTTAAACAAGGTTAGGATGGACTTACCAAGCA 3523

  scaffold57|si     115179 GCAAGTAAAGGTTTGCATGGCAAACCAATACACAACATCTCTGCGCAAAG 115228
                             i                i                        i     
  scaffold202|s       3524 GCGAGTAAAGGTTTGCATGACAAACCAATACACAACATCTCTGCACAAAG 3573

  scaffold57|si     115229 ACAACAAGGGCTTAATAACAGACGCTAGGTCTTTGCACGGCAAAAGCACC 115278
                                                  v v i         i            
  scaffold202|s       3574 ACAACAAGGGCTTAATAACAGACCCAAAGTCTTTGCATGGCAAAAGCACC 3623

  scaffold57|si     115279 ATGCTTACAAGCAGAT--AAACTTGGTAAACATTTGCACATACA-GGAAC 115325
                                           --      v iv         v      -     
  scaffold202|s       3624 ATGCTTACAAGCAGATGAAAACTTCGCTAACATTTGCCCATACAGGGAAC 3673

  scaffold57|si     115326 TCACACGATACTGGGTGATCCAGTACAAGGGAAAGCCTTGGGTAAGACAA 115375
                                i v         i              i i               
  scaffold202|s       3674 TCACATGCTACTGGGTGGTCCAGTACAAGGGAGAACCTTGGGTAAGACAA 3723

  scaffold57|si     115376 TATGATTGTCTTGCCTCTCTCACAACTGGATTTGTAGAGGAGGAGATACA 115425
                                      i     v            v              i    
  scaffold202|s       3724 TATGATTGTCTCGCCTCACTCACAACTGGAATTGTAGAGGAGGAGGTACA 3773

  scaffold57|si     115426 TCGTACACAAAAGAGAGGCACATTAATGATAGACATTTGTTATTACAACA 115475
                           i           -    i     i    v             ii      
  scaffold202|s       3774 CCGTACACAAAA-AGAGACACATCAATGTTAGACATTTGTTACCACAACA 3822

  scaffold57|si     115476 AGTCTAGAGCAACACCAACTCAGGTTGGATATGCTCGCATTCTAGTACAG 115525
                                                       i                     
  scaffold202|s       3823 AGTCTAGAGCAACACCAACTCAGGTTGGGTATGCTCGCATTCTAGTACAG 3872

  scaffold57|si     115526 CTTG-----CTTAGAGTGCATATAATGCACAGAATAAGAGAAAATGAATC 115570
                               -----                                         
  scaffold202|s       3873 CTTGCTGAACTTAGAGTGCATATAATGCACAGAATAAGAGAAAATGAATC 3922

  scaffold57|si     115571 CTTGACCATGATTAACATTATTGGATTCAACAGAACTGTGTCTTACTAGA 115620
                                                                             
  scaffold202|s       3923 CTTGACCATGATTAACATTATTGGATTCAACAGAACTGTGTCTTACTAGA 3972

  scaffold57|si     115621 TAATGGTCTCTCTGAGACTCAATGACTAGTACTTGGTTCTCTTGCAAGAA 115670
                                     v                        i        ii    
  scaffold202|s       3973 TAATGGTCTCACTGAGACTCAATGACTAGTACTTGATTCTCTTGTGAGAA 4022

  scaffold57|si     115671 CTTCTGATGGTTTTCCTTCAGAATTATCCATGGAGAACACATATGATATC 115720
                                        v                               i i  
  scaffold202|s       4023 CTTCTGATGGTTTACCTTCAGAATTATCCATGGAGAACACATATGGTGTC 4072

  scaffold57|si     115721 CATACGTAGGGACTCATAGAGTCACCAAAAGACGTGGGTCTTTTTGCTAA 115770
                               v v i      v          i   v         -         
  scaffold202|s       4073 CATAAGGAAGGACTCTTAGAGTCACCGAAACACGTGGGTC-TTTTGCTAA 4121

  scaffold57|si     115771 AGATAACGGGATGACCATAGGTAGTGCACCTACGTGTTGCACAACAAACC 115820
                              i                         v  i                 
  scaffold202|s       4122 AGACAACGGGATGACCATAGGTAGTGCACATATGTGTTGCACAACAAACC 4171

  scaffold57|si     115821 ATAAAATAAGCCTAATAATCATATTAGCTCAAGAAC-AAAAGGATTTACA 115869
                                        v       i  v   v  v    -        ii   
  scaffold202|s       4172 ATAAAATAAGCCTCATAATCACATGAGCACATGAACAAAAAGGATCCACA 4221

  scaffold57|si     115870 ACCTTTGTTCTTGTAAAACCACAGCACA-AAAAAGGTGAGGATCCCTAGT 115918
                                                     i - i  vv     v         
  scaffold202|s       4222 ACCTTTGTTCTTGTAAAACCACAGCATATAGAATTGTGAGTATCCCTAGT 4271

  scaffold57|si     115919 TCAAAGAGACTACCACCTCACACAAAGGATAAGTCAACTATGACCATCTC 115968
                            v  vii  v  v  i                     vi    v      
  scaffold202|s       4272 TAAACAGGAATAACATCTCACACAAAGGATAAGTCAAACATGAACATCTC 4321

  scaffold57|si     115969 TACTGAGAGACATGTCCCACCTTGTCGGTGTGCAATGCAAAACAAAAGTG 116018
                                          vv        i  ii                v ii
  scaffold202|s       4322 TACTGAGAGACATGTAGCACCTTGTTGGCATGCAATGCAAAACAAATGCA 4371

  scaffold57|si     116019 ACACAAGCAGCTATACACAGAGAGTTAGTGTGGCTTAATTAGCTCAGACA 116068
                             v    v      i      i vv    i v    v i     i     
  scaffold202|s       4372 ACTCAAGAAGCTATGCACAGAAATGTAGTATCGCTTCACTAGCTTAGACA 4421

  scaffold57|si     116069 AATCCAAAGAGAAA-ACAACTATTAAGTTGTCAAC--ATCAAGGACAATT 116115
                                         -          v         --    v   v i  
  scaffold202|s       4422 AATCCAAAGAGAAACACAACTATTACGTTGTCAACATATCATGGAAAGTT 4471

  scaffold57|si     116116 CACTTCTCCA 116125
                                     
  scaffold202|s       4472 CACTTCTCCA 4481

Matrix = 20p43g.matrix
Kimura (with divCpGMod) = 11.39
Transitions / transversions = 1.28 (215/168)
Gap_init rate = 0.02 (76 / 3418), avg. gap size = 1.29 (98 / 76)


3173 5.11 6.57 0.00 scaffold57|size959080 116128 116538 (831584) C scaffold170|size558746_(dbseq-nr_246)_[277812,288266]#LTR/Gypsy (5829) 4626 4189 m_b656s001i2 159175

  scaffold57|si     116128 CACTGCAAACAAAAAACAACGGTAACCTCCCGGTACACTCGAGTGTACGG 116177
                                             v            v                i 
C scaffold170|s       4626 CACTGCAAACAAAAAACACCGGTAACCTCCCCGTACACTCGAGTGTACAG 4577

  scaffold57|si     116178 GGAGGTTACCGGAGCCCCTGGAATGGTATCTTCCGGTAACCTCCCGGTAC 116227
                                             i                         v     
C scaffold170|s       4576 GGAGGTTACCGGAGCCCCCGGAATGGTATCTTCCGGTAACCTCCGGGTAC 4527

  scaffold57|si     116228 ATTTCTGTAACCCTCCGGTAAAGTAGTGTAGGGGAGGGTTACGGGAGTCT 116277
                            i                    v       v           v       
C scaffold170|s       4526 ACTTCTGTAACCCTCCGGTAAACTAGTGTACGGGAGGGTTACCGGAGTCT 4477

  scaffold57|si     116278 ACCGGGAGGTTACCGGAAATTTGAGACCAAATGGAGCTTTCGGATTGTTT 116327
                                                         iv         i    vv  
C scaffold170|s       4476 ACCGGGAGGTTACCGGAAATTTGAGACCAAGAGGAGCTTTCAGATTTATT 4427

  scaffold57|si     116328 TCTACGTACGATAGGAATTGGTACTTTATTACAGGAAAACAGACTTCTCA 116377
                                                      v                      
C scaffold170|s       4426 TCTACGTACGATAGGAATTGGTACTTTTTTACAGGAAAACAGACTTCTCA 4377

  scaffold57|si     116378 GTAAGTCTTAGAATCAA-ATCAATCTAATTAGTGGCTATAACTGCATTAC 116426
                                            -                                
C scaffold170|s       4376 GTAAGTCTTAGAATCAATATCAATCTAATTAGTGGCTATAACTGCATTAC 4327

  scaffold57|si     116427 TTAGTAGCTAAAAAAATGTTTACTGGTGGCATACGGGAAGTGTACGGGAG 116476
                                   i              i          v         i     
C scaffold170|s       4326 TTAGTAGCCAAAAAAATGTTTACCGGTGGCATACCGGAAGTGTATGGGAG 4277

  scaffold57|si     116477 GGTTACCGGAAGTG----------------------TACGGGAAGGTTAC 116504
                              v          ----------------------          i   
C scaffold170|s       4276 GGTAACCGGAAGTGTACGGGAGGGTAACCGGAAGGTTACGGGAAGGCTAC 4227

  scaffold57|si     116505 TGGAGAGTACCGGAGGGTTACCGGAGCA----GGAGGG 116538
                                                       ----      
C scaffold170|s       4226 TGGAGAGTACCGGAGGGTTACCGGAGCATACCGGAGGG 4189

Matrix = 20p43g.matrix
Kimura (with divCpGMod) = 4.82
Transitions / transversions = 0.75 (9/12)
Gap_init rate = 0.01 (3 / 410), avg. gap size = 9.00 (27 / 3)


1110 6.39 0.00 0.71 scaffold57|size959080 116532 116673 (831449) C genome_2_6197#DNA (0) 456 316 m_b656s001i3 159176

  scaffold57|si     116532 AGGAGGGGTGGCATCCTAGTAATTTTTTCTAACTGAGACCCGACTACCCC 116581
                                               v v    v      i      i        
C genome_2_6197        456 AGGAGGGGTGGCATCCTAGTTAATTTTACTAACTAAGACCCAACTACCCC 407

  scaffold57|si     116582 ACCTTGCCCGCCAACCCAACATTTTTGGGTTCCCTAGCAACTTTGCCCGC 116631
                                              i                              
C genome_2_6197        406 ACCTTGCCCGCCAACCCAATATTTTTGGGTTCCCTAGCAACTTTGCCCGC 357

  scaffold57|si     116632 AAAACCTGCCTGCCAGTGAAATTTTTGGAAAGGTAGTTGGGT 116673
                                     i               -  v       i    
C genome_2_6197        356 AAAACCTGCCCGCCAGTGAAATTTTT-GATAGGTAGTCGGGT 316

Matrix = 20p43g.matrix
Kimura (with divCpGMod) = 5.29
Transitions / transversions = 1.25 (5/4)
Gap_init rate = 0.01 (1 / 141), avg. gap size = 1.00 (1 / 1)


1379 5.00 0.00 0.00 scaffold57|size959080 116675 116834 (831288) C genome_2_6197#DNA (296) 160 1 m_b656s001i4 159176

  scaffold57|si     116675 GAGACCGTCCGCTGAGCTGACCAATCACGGTTGGTTGGGTACCCAAAAAT 116724
                                  i    i                               v     
C genome_2_6197        160 GAGACCGCCCGCCGAGCTGACCAATCACGGTTGGTTGGGTACCCCAAAAT 111

  scaffold57|si     116725 TGGCAACAACTAGAGCTACTTAGACAAATTACTTTTTGCCCGCCTGCCGA 116774
                                                               i       i   i 
C genome_2_6197        110 TGGCAACAACTAGAGCTACTTAGACAAATTACTTTTCGCCCGCCCGCCAA 61

  scaffold57|si     116775 GGGGTACAGTCTCAGATAGTAGGGTACCAAGGCTCTGGGCAAGAAGTTGC 116824
                                                       i      i              
C genome_2_6197         60 GGGGTACAGTCTCAGATAGTAGGGTACCGAGGCTCCGGGCAAGAAGTTGC 11

  scaffold57|si     116825 CACCCCTCCT 116834
                                     
C genome_2_6197         10 CACCCCTCCT 1

Matrix = 20p43g.matrix
Kimura (with divCpGMod) = 2.23
Transitions / transversions = 7.00 (7/1)
Gap_init rate = 0.00 (0 / 159), avg. gap size = 0.0 (0 / 0)


3044 12.17 4.62 2.06 scaffold57|size959080 116833 117352 (830770) C scaffold170|size558746_(dbseq-nr_246)_[277812,288266]#LTR/Gypsy (6225) 4230 3698 m_b656s001i5 159175

  scaffold57|si     116833 CTACAGGAGCATACCGGAGGGCTACCGGAACGTACAGGAGGGCTATCGGA 116882
                               v    vi          i       i i   v         i    
C scaffold170|s       4230 CTACTGGAGAGTACCGGAGGGTTACCGGAGCATACCGGAGGGCTACCGGA 4181

  scaffold57|si     116883 GCA-TACGGGAGGGCTACT----GGGTCTTATACTGTTGGACTACAGTAA 116927
                           i i-   i      i   i----   iiviv               i   
C scaffold170|s       4180 ACGTTACAGGAGGGTTACCAGGAGGGCTACCTACTGTTGGACTACAATAA 4131

  scaffold57|si     116928 TAGCAGAGTATGTGCAATTTATCTCAGCTAA-A-AATTAAACATACTCCA 116975
                            ---          i          vi    - -             v  
C scaffold170|s       4130 T---AGAGTATGTGTAATTTATCTCCACTAATATAATTAAACATACTACA 4084

  scaffold57|si     116976 TCACCATATTTTAGGGGCCCACCCAACACATCGCCCACCAAAATAATGAC 117025
                            i v                i                    ---  v   
C scaffold170|s       4083 TTAACATATTTTAGGGGCCCGCCCAACACATCGCCCACCAA---AAGGAC 4037

  scaffold57|si     117026 ACACATGCAAAAATTTCAGCCCCAAGCT-----------AAAACCTATAC 117064
                              vi   v                   -----------    v v    
C scaffold170|s       4036 ACAGGTGCCAAAATTTCAGCCCCAAGCTGCTTCAAGATGAAAAACAATAC 3987

  scaffold57|si     117065 TGTGGACCA---TATCACCAAGGTAGAAGAAAATTAATTATTTAATTGAA 117111
                                  v ---                 i           v        
C scaffold170|s       3986 TGTGGACAATATTATCACCAAGGTAGAAGGAAATTAATTATATAATTGAA 3937

  scaffold57|si     117112 ACTAAGCTGAAATCAAAACAATTGTAAAATAGTTTGGTTTCATCATAACT 117161
                            i          iv v      i    vi       ii    --      
C scaffold170|s       3936 ATTAAGCTGAAACAATAACAATCGTAATGTAGTTTGACTTCA--ATAACT 3889

  scaffold57|si     117162 CACCTTAAATATTTACATGCCGCTGCTGATTGTTGCTGGCAACACGGCGG 117211
                               v   iv           v       vi    i         i    
C scaffold170|s       3888 CACCATAAGAATTTACATGCCTCTGCTGAACGTTGTTGGCAACACAGCGG 3839

  scaffold57|si     117212 TGTATGGCGGGATGCCAAACTCAGTCTGTGGACTGAGTTTCGGTTGTTCC 117261
                             i v     i                                i      
C scaffold170|s       3838 TGCAAGGCGGAATGCCAAACTCAGTCTGTGGACTGAGTTTCGGCTGTTCC 3789

  scaffold57|si     117262 CGTGCCTGGCCTGAAAATAAATTAATTGAAAATTGGAT-TAGTCAAAACA 117310
                            i           -       v            i   -       i   
C scaffold170|s       3788 CATGCCTGGCCTG-AAATAAAATAATTGAAAATTAGATGTAGTCAAGACA 3740

  scaffold57|si     117311 AGTGTAGAAATAATTGTATTCATCAT--AACTCACCTCTCTTAA 117352
                                 i              --   --           v    
C scaffold170|s       3739 AGTGTAAAAATAATTGTATTC--CATGCAACTCACCTCTATTAA 3698

Matrix = 20p43g.matrix
Kimura (with divCpGMod) = 12.53
Transitions / transversions = 1.48 (37/25)
Gap_init rate = 0.04 (19 / 519), avg. gap size = 1.84 (35 / 19)


2837 10.45 1.36 2.06 scaffold57|size959080 117352 117791 (830331) C genome_11_12231#DNA (0) 437 1 m_b656s001i6 159177

  scaffold57|si     117352 ACCCTCCAACACATTGTTGCACAATTGTGAGTTAATTAGCTGTAAATCTG 117401
                                                              i   -- i vv iv 
C genome_11_122        437 ACCCTCCAACACATTGTTGCACAATTGTGAGTTAACTAG--GCACCTTGG 390

  scaffold57|si     117402 GG--CTAGTTGTTTCGTAATCAAGATAGAGATTTACGGCTAGTC-AAACG 117448
                             -- i i     v v   - v  viiv i  i viiv  v  i-     
C genome_11_122        389 GGACCCAATTGTTGCTTAA-CTAGCCGTAAATCTCTATCTTGTTTAAACG 341

  scaffold57|si     117449 ATTTTTACCAATTATTACCGACATATATACCTATCTATCTCTACTTACCA 117498
                                              v      v      i                
C genome_11_122        340 ATTTTTACCAATTATTACCTACATATCTACCTACCTATCTCTACTTACCA 291

  scaffold57|si     117499 TGTTTAAGAGGGGTACTTCAATAGGAACCACCATCCAATTTGGATTCTTT 117548
                                                           i  v          --  
C genome_11_122        290 TGTTTAAGAGGGGTACTTCAATAGGAACCACCGTCGAATTTGGATT--TT 243

  scaffold57|si     117549 TTTCATTTTTATGGTTAAAGCATGGCAAATGGCACTCATTGTGTTCGCCT 117598
                                   v     iv                ii  -  i-         
C genome_11_122        242 TTTCATTTGTATGGCGAAAGCATGGCAAATGGTGCT-ATC-TGTTCGCCT 195

  scaffold57|si     117599 AAATAAT---GATCAAATAGTATATTCTTGGTGGGGGTCTATCATGCTAA 117645
                                  ---         --                      i      
C genome_11_122        194 AAATAATAATGATCAAATA--ATATTCTTGGTGGGGGTCTATCGTGCTAA 147

  scaffold57|si     117646 TTTTTCACGAGGAATCGATCGGTGACATCAGATTGACTCAGAAGTGGGTG 117695
                                                     i                       
C genome_11_122        146 TTTTTCACGAGGAATCGATCGGTGACGTCAGATTGACTCAGAAGTGGGTG 97

  scaffold57|si     117696 GAAGTGGGCGAAATCAAATTTTCGAGTTAACTAGTGTCAGTTTTACGGCT 117745
                                          iv v                   i           
C genome_11_122         96 GAAGTGGGCGAAATCGCAATTTCGAGTTAACTAGTGTCGGTTTTACGGCT 47

  scaffold57|si     117746 AGTTTATTAACTAGTATCACTTTTACGGCTAGATATGGCAGAGGGT 117791
                                                           v  i vii      
C genome_11_122         46 AGTTTATTAACTAGTATCACTTTTACGGCTAGTTACGTTGGAGGGT 1

Matrix = 20p43g.matrix
Kimura (with divCpGMod) = 9.31
Transitions / transversions = 1.25 (25/20)
Gap_init rate = 0.03 (12 / 439), avg. gap size = 1.25 (15 / 12)


7709 16.44 2.30 3.28 scaffold57|size959080 117793 119270 (828852) C scaffold170|size558746_(dbseq-nr_246)_[277812,288266]#LTR/Gypsy (7307) 3148 1685 m_b656s001i7 159175

  scaffold57|si     117793 AATATACTTGCCGCCGCCAATTGTG-TTGGCAACACAGCTGCACGAAGCA 117841
                                  iv   i i         v-    i    ii  viiv i i   
C scaffold170|s       3148 AATATACCGGCCACTGCCAATTGTTCTTGGTAACATGGCGATCCAAGGCA 3099

  scaffold57|si     117842 AAATCCCAAACTCAGTCTGTGGACTGAGTTTCGGCAATTTCGCCAGTAGG 117891
                           i   v  v                           i      v v    i
C scaffold170|s       3098 GAATGCCTAACTCAGTCTGTGGACTGAGTTTCGGCGATTTCGACCGTAGA 3049

  scaffold57|si     117892 CCTGTAACTATTGAATTGGGAACAAAATTGACTTGTGGTGAGTATAATAC 117941
                                       v     --  v vi      v             i iv
C scaffold170|s       3048 CCTGTAACTATTTAATTG--AAAATGATTGACATGTGGTGAGTATAGTGG 3001

  scaffold57|si     117942 TGCCAAAAA-GAAGAGTTCATTAAA-A-CTCACCCTCAAAATATACCCGC 117988
                             ivi  v -        --     - -  i    i  v        v  
C scaffold170|s       3000 TGTAGAACATGAAGAGTT--TTAAATATCTTACCCCCACAATATACCGGC 2953

  scaffold57|si     117989 CGCTGCCAATTATTGTTGGCAACACAGTGGTGCAAGGCGGGAGGATTAAC 118038
                           i          i  v         ii i   v        i v vi    
C scaffold170|s       2952 TGCTGCCAATTGTTCTTGGCAACATGGCGGTCCAAGGCGGAATGCCTAAC 2903

  scaffold57|si     118039 TTAGTCTGTG------GACTGAGTTTTGGCGATTTCTCCAGTAGGCCTGT 118082
                            i        ------i         i        iv       i     
C scaffold170|s       2902 TCAGTCTGTGTCTGTGAACTGAGTTTCGGCGATTTTGCCAGTAGACCTGT 2853

  scaffold57|si     118083 AACTATTTAATTGGAAACAAAATTGATGTGTGGTGAGTATATTACTGCCA 118132
                                v       i   --    vi ii    v    i i v  v  iv 
C scaffold170|s       2852 AACTAATTAATTGAAAA--AAATGAACATGTGTTGAGCACAATAGTGTGA 2805

  scaffold57|si     118133 AAAA-GAAGAGTTCATTACAACTCACCCTTAAAATATACCCGCCGCTGCC 118181
                               -  v        v v         ii          v         
C scaffold170|s       2804 AAAAAGATGAGTTCATGAAAACTCACCCCCAAAATATACCGGCCGCTGCC 2755

  scaffold57|si     118182 AATTGTTGTTGGCAACATGGTGGTGGAAGGCGGGAGGGTTAACTCAGTCT 118231
                                  v         i  i   vv  v    i v vi           
C scaffold170|s       2754 AATTGTTCTTGGCAACACGGCGGTCCAATGCGGAATGCCTAACTCAGTCT 2705

  scaffold57|si     118232 GTGGACTGAGTTTCGGCAATTTTGCCAGTA--GGCCTGTAACATTTTAAC 118279
                                                     v   -- i        vv     i
C scaffold170|s       2704 GTGGACTGAGTTTCGGCAATTTTGCCCGTATAGACCTGTAACTATTTAAT 2655

  scaffold57|si     118280 TGGAAAAATATGACATGTGGTGAGTATAATACTGCCAAAAA-GAAGAGTT 118328
                                   v v   i             i iv  ivi  v -        
C scaffold170|s       2654 TGGAAAAAAAGGACGTGTGGTGAGTATAGTGGTGTAGAACATGAAGAGTT 2605

  scaffold57|si     118329 CATTA--CAACTCATCCTCAAAATATATCCGCCGCTGCCAATTGTTGTTG 118376
                           --   --i v  i i  i  v      i v  i                 
C scaffold170|s       2604 --TTAAATATCTTACCCCCACAATATACCGGCTGCTGCCAATTGTTGTTG 2557

  scaffold57|si     118377 GCAACACGGCGGTGCAAGGCGGGAGGGTTAAATCAGTCTGTGGACTGAGT 118426
                                 i      v      i i v vi   v                  
C scaffold170|s       2556 GCAACATGGCGGTCCAAGGCAGAATGCCTAACTCAGTCTGTGGACTGAGT 2507

  scaffold57|si     118427 TTTGGCTATTTCGCCAGTAGGCCTGTAACTATTTAACCGGAAAAATATTG 118476
                               i v       ii         i          ii i     vv   
C scaffold170|s       2506 TTTGACGATTTCGCTGGTAGGCCTGCAACTATTTAATTGAAAAAAATTTG 2457

  scaffold57|si     118477 ACGTGTGATGAGTATAATACTGCCAAAAAAGACAAGTTCATTACAACTCA 118526
                           v      i           i  ivi  v       iv  v v iv     
C scaffold170|s       2456 CCGTGTGGTGAGTATAATATTGTAGAACAAGACAAAATCTTGATTACTCA 2407

  scaffold57|si     118527 CCCTCAAAATATACCCGCCGCTGCCAATTGTTGTTGGCAACATGGCGGTG 118576
                              i           v                v         i       
C scaffold170|s       2406 CCCCCAAAATATACCGGCCGCTGCCAATTGTTCTTGGCAACACGGCGGTG 2357

  scaffold57|si     118577 CAAGGCGGGAGGGTTAACTCAGTCTGTGGACTGAGTTTCGGCCGTTCCCA 118626
                                        v                                    
C scaffold170|s       2356 CAAGGCGGGAGGGATAACTCAGTCTGTGGACTGAGTTTCGGCCGTTCCCA 2307

  scaffold57|si     118627 TCATGGGCTGGTGGGGTATCA---ATGTAATTGAAAA---ATATATATGT 118670
                            v      -    i       ---             --- i i  i   
C scaffold170|s       2306 TGATGGGC-GGTGAGGTATCAGTGATGTAATTGAAAAAATACACATGTGT 2258

  scaffold57|si     118671 GATGTGAAAGCAGTAAAAGGGCACACTGCTACAGTTGCTTCTGGGTCAAG 118720
                                         i i     i              ii           
C scaffold170|s       2257 GATGTGAAAGCAGTGAGAGGGCGCACTGCTACAGTTGTCTCTGGGTCAAG 2208

  scaffold57|si     118721 CACAGGTGTTGTAGTATGGTAGGTACTATAACTATATCATAC-ATACCGC 118769
                              viv           ----     i   vv  v  -    - v  i i
C scaffold170|s       2207 CACCATTGTTGTAGTAT----GGTACCATACATAGAT-ATACTAAACTGT 2163

  scaffold57|si     118770 A-TACTGTAGGAATATGTCGCGCAAGAGTGAGGTGCAGTGATACAAAGGA 118818
                            -  iii  v       i i i     i v     vv          v  
C scaffold170|s       2162 ATTATCATACGAATATGCCACACAAGAATTAGGTGACGTGATACAAACGA 2113

  scaffold57|si     118819 ATAAGTAACAGTCATGCAGACACAATTCACCAGTTATCAG-CCCATGTGT 118867
                                     iv  i i       v v i   i  v    -    iv i 
C scaffold170|s       2112 ATAAGTAACAAACACGTAGACACACTACGCCAATTTTCAGCCCCACTTAT 2063

  scaffold57|si     118868 TATTCTTG---TGTGTTCTCATTTTTTGGTGCAGTCACTTCTGATAGTGC 118914
                                  i---        i         i             i    i 
C scaffold170|s       2062 TATTCTTATGTTGTGTTCTTATTTTTTGGCGCAGTCACTTCTGGTAGTAC 2013

  scaffold57|si     118915 CATATTGTACGTACCATATACAGTAAATGGCATACTTGATTTGAATCTAT 118964
                                 -----------------------------    ---i   --  
C scaffold170|s       2012 CATATT-----------------------------TTGA---AAAT--AT 1997

  scaffold57|si     118965 AAATAGGCCCAATAAACACTCACCAAATAAAATCATAGATCAAGCCTAGA 119014
                           i           v vi    v       i                v    
C scaffold170|s       1996 GAATAGGCCCAAAACGCACTAACCAAATGAAATCATAGATCAAGCGTAGA 1947

  scaffold57|si     119015 ATTGAAATCGAAACTAGACC--CAACAGGTGATCTTGCTGTTTGTAACTT 119062
                                  i i        i --                v    ii    i
C scaffold170|s       1946 ATTGAAACCAAAACTAGATCTGCAACAGGTGATCTTGCAGTTTACAACTC 1897

  scaffold57|si     119063 GTGATTTGCAAAATGTGAGTCATGAAACACACAACCACTCCGAAG--ATT 119110
                                 i     v                v               --   
C scaffold170|s       1896 GTGATTCGCAAATTGTGAGTCATGAAACAAACAACCACTCCGAAGATATT 1847

  scaffold57|si     119111 TTTTGCTTCAAAGCTTAGCATGATAAATGTATCTGTGGCTTAAACAA--T 119158
                                             ii       i v vv  i       ii  -- 
C scaffold170|s       1846 TTTTGCTTCAAAGCTTAGTGTGATAAACGAAAATGCGGCTTAAGTAATGT 1797

  scaffold57|si     119159 ACAAAAAACCCGGTATCCCTCCCGTAGACTCTTGAAATTCCGATAACCTC 119208
                            i    i v      v   v      v               i       
C scaffold170|s       1796 ATAAAAGAACCGGTAACCCACCCGTACACTCTTGAAATTCCGGTAACCTC 1747

  scaffold57|si     119209 CCTGTACACTCTGACATTTTGAGAGTGTACTGGAACACTGCCGGTGTTTT 119258
                             i                  vi       v  i vii i          
C scaffold170|s       1746 CCCGTACACTCTGACATTTTGCAAGTGTACGGGGAGGTTACCGGTGTTTT 1697

  scaffold57|si     119259 TCGTTTGCAGTG 119270
                                       
C scaffold170|s       1696 TCGTTTGCAGTG 1685

Matrix = 20p43g.matrix
Kimura (with divCpGMod) = 17.23
Transitions / transversions = 1.35 (135/100)
Gap_init rate = 0.04 (66 / 1477), avg. gap size = 1.24 (82 / 66)


11734 9.66 1.22 0.58 scaffold57|size959080 119272 120989 (827133) scaffold75|size1059443_(dbseq-nr_397)_[263011,269128]#LTR/Gypsy 4390 6118 (0) m_b656s001i8 159178

  scaffold57|si     119272 GATGTTTGCTGTGAAGTCACAATATGGTTTCATACACCATA-GATAATAG 119320
                               i i                      i v  v      -   v    
  scaffold75|si       4390 GATGCTCGCTGTGAAGTCACAATATGGTTCCCTAAACCATAAGATTATAG 4439

  scaffold57|si     119321 TCAACAACTGTCTTTCACAGTACAGAAATGGTACGTACATGCACATTTCA 119370
                                            v i  i ii vv                   vi
  scaffold75|si       4440 TCAACAACTGTCTTTCAAAATATAAGATAGGTACGTACATGCACATTTAG 4489

  scaffold57|si     119371 CTATGTTGCAATGTCATTACCACCAACAAAAGGAGTTGTACATGCACAGA 119420
                           i                               -    i    v i     
  scaffold75|si       4490 TTATGTTGCAATGTCATTACCACCAACAAAAG-AGTTATACAGGTACAGA 4538

  scaffold57|si     119421 CCTCCCTCAAGGATCCTTGCTACAAAGTACAAAAAATGATGTCATA-ACA 119469
                                 iii       i         i       i--   i     -   
  scaffold75|si       4539 CCTCCCCTGAGGATCCCTGCTACAAAATACAAAAG--GATATCATACACA 4586

  scaffold57|si     119470 ATGAATCCGTGCTCTTCATGGTACAAAAA-GACATAGACGTTCATGTTTG 119518
                           v         i     v            -            v iii   
  scaffold75|si       4587 CTGAATCCGTACTCTTAATGGTACAAAAAAGACATAGACGTTGACACTTG 4636

  scaffold57|si     119519 GACCTTCCAATGATTTTAGTCAA-ACATAACTTGTATGACTTGGCATTGT 119567
                                          v       -    v --          ii      
  scaffold75|si       4637 GACCTTCCAATGATTATAGTCAATACATTA--TGTATGACTTAACATTGT 4684

  scaffold57|si     119568 TCACTTTGCCGGTAGCTGACCCTTTGGGCAACTATTCCCATTAATACATA 119617
                                 -    i                             vi       
  scaffold75|si       4685 TCACTT-GCCGATAGCTGACCCTTTGGGCAACTATTCCCATGGATACATA 4733

  scaffold57|si     119618 GGGGTGACGGAGCAAATAGAAAGACAA-ATTCTCACAACAAGGAT-GCAT 119665
                                   i        v   i     -  v vv   vv      -   v
  scaffold75|si       4734 GGGGTGACAGAGCAAATTGAAGGACAATATACAAACACAAAGGATTGCAG 4783

  scaffold57|si     119666 AAGATAAATAACAGAATATCTGCACTATCAGCACCTTCGTACCTAGACCT 119715
                                 ivv             i                           
  scaffold75|si       4784 AAGATAGCAAACAGAATATCTGTACTATCAGCACCTTCGTACCTAGACCT 4833

  scaffold57|si     119716 GGTTAAATATCCACATTGTACACATATTGTGACAATTAAGGTGCAGTTTC 119765
                               v                   v                         
  scaffold75|si       4834 GGTTCAATATCCACATTGTACACAAATTGTGACAATTAAGGTGCAGTTTC 4883

  scaffold57|si     119766 AGCACTCCACTTTTGGACCATATGCATTTCATTTGGCTTCCCAGTGTAAG 119815
                            i    v      i                                    
  scaffold75|si       4884 AACACTACACTTTCGGACCATATGCATTTCATTTGGCTTCCCAGTGTAAG 4933

  scaffold57|si     119816 TCAGCCAGAGTCTTCAAATATCAAAACCCAACAAGTGAATAACTATCTAG 119865
                              i                           v                  
  scaffold75|si       4934 TCAACCAGAGTCTTCAAATATCAAAACCCAAAAAGTGAATAACTATCTAG 4983

  scaffold57|si     119866 AGTTCAACATCAACCAAA-CATTGAGATGTTTGGCATGCTGTACCAATTA 119914
                                             -   v      i     v            i 
  scaffold75|si       4984 AGTTCAACATCAACCAAATCATGGAGATGCTTGGCCTGCTGTACCAATCA 5033

  scaffold57|si     119915 TGGTCTTGTCAGCAGCTTCTAGTGGCACAATGTTATCCTAAACAAACAAT 119964
                                                             vv            v 
  scaffold75|si       5034 TGGTCTTGTCAGCAGCTTCTAGTGGCACAATGTTTACCTAAACAAACACT 5083

  scaffold57|si     119965 CTGATGCCATTCACTCATACTTACTATGCAATGCCTATTGTCTAAATGTA 120014
                            v                  i         i       i i         
  scaffold75|si       5084 CAGATGCCATTCACTCATACCTACTATGCAGTGCCTATCGCCTAAATGTA 5133

  scaffold57|si     120015 GTGTAGCAATCATAAGATGGAATTGTTGTTCGTCATTACACTCTTGCACA 120064
                                                           v    v    i       
  scaffold75|si       5134 GTGTAGCAATCATAAGATGGAATTGTTGTTCGGCATTCCACTTTTGCACA 5183

  scaffold57|si     120065 CACAGACAAAATCAATAGGAGACACCAGGCAACACAAGACCGACCCTACT 120114
                                                              v i        v vv
  scaffold75|si       5184 CACAGACAAAATCAATAGGAGACACCAGGCAACACCAAACCGACCCAAAA 5233

  scaffold57|si     120115 TGATCCTCATCAGTT-A-GGTCACATGGTCCGTGGAT-GTACTG-TTTAG 120160
                            v          i  - -  v               v- i v  -     
  scaffold75|si       5234 TTATCCTCATCAATTTATGGGCACATGGTCCGTGGAAAGCAATGCTTTAG 5283

  scaffold57|si     120161 TATA-AAAGGTCATTTACCCCGCA-AAATATTCCGTCTGTACAACAGTGA 120208
                             v -      v            -        v   v   i v      
  scaffold75|si       5284 TAAACAAAGGTAATTTACCCCGCACAAATATTCAGTCGGTATACCAGTGA 5333

  scaffold57|si     120209 TAATTGGACTATCACAAAAGTTATACGATAAGACAATCAGGGTTTCATGC 120258
                                           i  iv                       v  i  
  scaffold75|si       5334 TAATTGGACTATCACAGAAAGTATACGATAAGACAATCAGGGTTACACGC 5383

  scaffold57|si     120259 GGAAGTAAGTCATAATACA--TTTGACTTAGAAGAGCACAAACAATGCAG 120306
                                       v    i --        v i    i    v   vv   
  scaffold75|si       5384 GGAAGTAAGTCAGAATATAAGTTTGACTTTGGAGAGTACAATCAAACCAG 5433

  scaffold57|si     120307 CTTTATAATAAGCCATTGCAAAATCTCCCTCTCCACAAGAACTTACACTT 120356
                                 v         vi    -              v            
  scaffold75|si       5434 CTTTATCATAAGCCATGACAAA-TCTCCCTCTCCACATGAACTTACACTT 5482

  scaffold57|si     120357 CATATGATACACAACAA--ATATGTAGGTACAAACCGTCACAGCCAGCTT 120404
                               viv    i  -  --   v         v v        v      
  scaffold75|si       5483 CATAGACTACATAA-AATCATAAGTAGGTACACAGCGTCACAGGCAGCTT 5531

  scaffold57|si     120405 GCACATTTTTAACCTCAACAAAAAGGTTTTTTCTGCAAGTCTGACTCATA 120454
                                                i  v v                i   i  
  scaffold75|si       5532 GCACATTTTTAACCTCAACAAGAACGGTTTTTCTGCAAGTCTGGCTCGTA 5581

  scaffold57|si     120455 ATCAGAATTTTTCCTCACAGAG-TTTTACTTTTCCGTGAGCCACGCTAAT 120503
                              i  v               -             i             
  scaffold75|si       5582 ATCGGATTTTTTCCTCACAGAGGTTTTACTTTTCCGCGAGCCACGCTAAT 5631

  scaffold57|si     120504 -CTCCAATTGTGGGGGCGAGTGACATAGGCCAATTATCTACCTTAACTAG 120552
                           - i     i                                     v   
  scaffold75|si       5632 TCCCCAATCGTGGGGGCGAGTGACATAGGCCAATTATCTACCTTAAGTAG 5681

  scaffold57|si     120553 TAAACCCAATGAGCTTCCACCTGGAACATCTAAGGGTCCTCTTCACTTTG 120602
                                    ii  v                                    
  scaffold75|si       5682 TAAACCCAACAAGGTTCCACCTGGAACATCTAAGGGTCCTCTTCACTTTG 5731

  scaffold57|si     120603 CATTGGACAAAGGAAGTGTGAAAGTCATAACATATGTGTTTCTCAGAAAC 120652
                                                         i    vi             
  scaffold75|si       5732 CATTGGACAAAGGAAGTGTGAAAGTCATAATATATTCGTTTCTCAGAAAC 5781

  scaffold57|si     120653 AATTTATTTAAGGTACATACTCATCAGGTATGTTCTGAGAAACAATAATC 120702
                              v     v i         v            i     i        i
  scaffold75|si       5782 AATATATTTCAAGTACATACTGATCAGGTATGTTTTGAGAGACAATAATT 5831

  scaffold57|si     120703 CAAGTGAAGCAGTTGAGCCAGTTCAACTGCTCCACTG-CAAGTCTGCAGT 120751
                                             v             v    -    v       
  scaffold75|si       5832 CAAGTGAAGCAGTTGAGCGAGTTCAACTGCTCAACTGACAAGACTGCAGT 5881

  scaffold57|si     120752 GTGAGACCTTCTCAACTGACAAACTTGTAGTGTGAGAGTTTCGCTATAAA 120801
                             i                   v    i              v    -  
  scaffold75|si       5882 GTAAGACCTTCTCAACTGACAATCTTGCAGTGTGAGAGTTTCTCTAT-AA 5930

  scaffold57|si     120802 AATTAATCACTTGAGGATTCATACCAAGTCAGGCAGAATCCTACACAGTT 120851
                               -     i                      i     i          
  scaffold75|si       5931 AATT-ATCACCTGAGGATTCATACCAAGTCAGGTAGAATTCTACACAGTT 5979

  scaffold57|si     120852 TCATTTTGTGCAATGAAGCATATTTGCTTCATTGCTACTTGTTAGTACCA 120901
                                                               i       v  v  
  scaffold75|si       5980 TCATTTTGTGCAATGAAGCATATTTGCTTCATTGCTGCTTGTTACTAGCA 6029

  scaffold57|si     120902 AATAAGTCAACTCATAAAAATCAGTTCCCAACAACTTGTATCTACCCA-T 120950
                           i i  v i                            i          i- 
  scaffold75|si       6030 GACAACTTAACTCATAAAAATCAGTTCCCAACAACTCGTATCTACCCGTT 6079

  scaffold57|si     120951 TACTACAAAGTAAAAACTACATTAAAACAGCCTAGGTCA 120989
                                  v             vi     i  i       
  scaffold75|si       6080 TACTACATAGTAAAAACTACAGCAAAACGGCTTAGGTCA 6118

Matrix = 20p43g.matrix
Kimura (with divCpGMod) = 9.63
Transitions / transversions = 0.99 (82/83)
Gap_init rate = 0.02 (29 / 1717), avg. gap size = 1.07 (31 / 29)


403 25.36 6.00 3.41 scaffold57|size959080 125391 125590 (822532) rnd-4_family-237#Unknown 22 226 (52) m_b656s001i9 159179

  scaffold57|si     125391 AGAAGGGGG-AATTATATGGAACCCTGGTACTTAGCACAA-GAAACA-AT 125437
                            i       - i             i  v    v ivii -     i- i
  rnd-4_family-         22 AAAAGGGGGCAGTTATATGGAACCCCGGGACTTCGTCTGACGAAACGCAC 71

  scaffold57|si     125438 TTTTCTAGTGTCATTT--TCTAAAACAAAGGGTTGG-GGTATGTAGAGAT 125484
                                     --i   --   i viv  v    i  - ?        v  
  rnd-4_family-         72 TTTTCTAGTG--GTTTCGTCTGACGAAATGGGTCGGCGNTATGTAGACAT 119

  scaffold57|si     125485 ATAGACATGAATGTGGTGTAAAAGAAATCT---ATT--TTTTAAGGCAAG 125529
                           ?i          i i?i v   i iv    ---   --i ii  v    i
  rnd-4_family-        120 NCAGACATGAATATANCGAAAAGGGTATCTTAAATTGCCTCCAATGCAAA 169

  scaffold57|si     125530 CAGTCATC-TATTTTAGTCTACTTATGGATCTAAGTTTCTGTAAATACAT 125578
                            i vi   - v i     ----   vi  - v  v   i iiv v  ii 
  rnd-4_family-        170 CGGATATCTTCTCTTAGT----TTAGAGA-CGAATTTTTTACCATTATGT 214

  scaffold57|si     125579 ATGTAAAAATTT 125590
                            i       ?  
  rnd-4_family-        215 ACGTAAAAANTT 226

Matrix = 20p43g.matrix
Kimura (with divCpGMod) = 27.42
Transitions / transversions = 1.88 (32/17)
Gap_init rate = 0.08 (15 / 199), avg. gap size = 1.27 (19 / 15)


449 18.73 10.62 0.81 scaffold57|size959080 125814 125926 (822196) genome_11_172910-9]15#Unspecified 414 537 (9) m_b656s001i10 159180

  scaffold57|si     125814 TGTTTTGAAGTATAATTGATAC-TGTTCTCCAAAG-GGTGTCTGTT---- 125857
                                 v  i v  i v     - v    iv   i-      v   ----
  genome_11_172        414 TGTTTTTAAATCTAGTGGATACCTTTTCTTGAAAATGGTGTCAGTTGGAC 463

  scaffold57|si     125858 ------TTGACACCTAACTGACAAAAATGCTTCGTCTGGCAAAACATGGT 125901
                           ------i                               i i   vvv   
  genome_11_172        464 ACCAAACTGACACCTAACTGACAAAAATGCTTCGTCTGACGAAAGTAGGT 513

  scaffold57|si     125902 TGCTTCATCAGACAAGGTACATGGG 125926
                             i   i  v     i  -  i   
  genome_11_172        514 TGTTTCGTCTGACAAAGT-CACGGG 537

Matrix = 20p43g.matrix
Kimura (with divCpGMod) = 18.48
Transitions / transversions = 1.10 (11/10)
Gap_init rate = 0.04 (5 / 112), avg. gap size = 2.60 (13 / 5)


14 21.99 6.67 1.59 scaffold57|size959080 126869 126928 (821194) (TGTCT)n#Simple_repeat 1 63 (0) m_b656s252i0 159181

  scaffold57|si     126869 TGTCTTGTCTTGTTTTGTTTTAT-TTGGCTTTGCTT-CCTT-TCCCGTAC 126915
                                        i    i  i -   v   vv   -i   -  ii  - 
  (TGTCT)n#Simp          1 TGTCTTGTCTTGTCTTGTCTTGTCTTGTCTTGTCTTGTCTTGTCTTGT-C 49

  scaffold57|si     126916 TT-TGTTGTGTTGT 126928
                             - v    v    
  (TGTCT)n#Simp         50 TTGTCTTGTCTTGT 63

Matrix = Unknown
Transitions / transversions = 1.20 (6/5)
Gap_init rate = 0.08 (5 / 59), avg. gap size = 1.00 (5 / 5)


3064 14.97 1.20 0.00 scaffold57|size959080 128592 129092 (819030) C rnd-5_family-690#Unknown (6) 889 383 m_b656s001i11 159182

  scaffold57|si     128592 TCCTGCATCCCCCGCCACATTTATTTTTTTGGCGACACGCAAAGAACTAG 128641
                                             vi ii?           v    i  i  i iv
C rnd-5_family-        889 TCCTGCATCCCCCGCCACCCTCGNTTTTTTGGCGAGACGCGAAAAATTGC 840

  scaffold57|si     128642 ATTCTGACATCTCCGACAGCTCAACTAACTCAACGCTCGCACCACAGCCA 128691
                            v  i v          v            ?      ?       v   i
C rnd-5_family-        839 AATCCGCCATCTCCGACCGCTCAACTAACTNAACGCTNGCACCACCGCCG 790

  scaffold57|si     128692 CCCCATTGCTGCAGCCAGCACTTGCGTAG-ACCACTCTTGACACATTTGT 128740
                                ii  i   i  ?  i         -        i           
C rnd-5_family-        789 CCCCACCGCCGCAACCNGCGCTTGCGTAGTACCACTCTCGACACATTTGT 740

  scaffold57|si     128741 CGACATCCTGCTGCAATTGCGATGACTGCCAGTGACCCAGGAGAGGAGTT 128790
                             ?  v vi  i     i      ?      ?                  
C rnd-5_family-        739 CGNCAGCGCGCCGCAATCGCGATGNCTGCCANTGACCCAGGAGAGGAGTT 690

  scaffold57|si     128791 CTGGGATGATCCCGCAGCAGGCCAGGAACATTTGAATCCTGATGT-GTCA 128839
                                 i    i   v  i  ?      ?     i    v    i- v  
C rnd-5_family-        689 CTGGGACGATCTCGCCGCGGGNCAGGAANATTTGGATCCGGATGCCGACA 640

  scaffold57|si     128840 GATGCATGGGCTCACGAGCTCAAGGAATTTGACGATGAAGCTGACAACCC 128889
                             i           ?   vv i       i ?             i    
C rnd-5_family-        639 GACGCATGGGCTCANGAGAACGAGGAATTCGNCGATGAAGCTGACGACCC 590

  scaffold57|si     128890 TTCAGGCTTCAGAACATCTTACCACCAAGCTGATTGCTGTGTTGACTTAA 128939
                           i  v    i i   ivv v?   v            i viv i i i   
C rnd-5_family-        589 CTCTGGCTCCGGAATCACANACCTCCAAGCTGATTGTTCCTTCGGCCTAA 540

  scaffold57|si     128940 GTTTTGCTCCTACAACAACAGAGTTGGCTGATGAGGAGCTGCCAGAAGGG 128989
                                     v            i    i        ?     ?  i  ?
C rnd-5_family-        539 GTTTTGCTCCGACAACAACAGAGCTGGCCGATGAGGANCTGCCNGAGGGN 490

  scaffold57|si     128990 TCTGCTTCCATCCCATTTGAGGTGAGTTTTCATGTAAAAAAA--CAATTT 129037
                                    iv   i ii             iiiiv      --  v   
C rnd-5_family-        489 TCTGCTTCCGGCCCGTCCGAGGTGAGTTTTCGCACCAAAAAATCCACTTT 440

  scaffold57|si     129038 CATGCAAGTTACTAATTTGTTGATT--ATATTGTTTTACTGGTCCCCTAG 129085
                             i  ??              iv  --   ?           ?       
C rnd-5_family-        439 CACGCNNGTTACTAATTTGTTATTTTGATANTGTTTTACTGGNCCCCTAG 390

  scaffold57|si     129086 CCAACTC 129092
                                  
C rnd-5_family-        389 CCAACTC 383

Matrix = 20p43g.matrix
Kimura (with divCpGMod) = 11.78
Transitions / transversions = 1.88 (49/26)
Gap_init rate = 0.01 (4 / 500), avg. gap size = 1.50 (6 / 4)


418 26.08 2.88 0.70 scaffold57|size959080 129137 129275 (818847) C genome_4_2290#DNA (459) 996 855 m_b656s001i12 159183

  scaffold57|si     129137 ATGTGCATATGACTACACAAAAAAGTGGAAGCGGCAATTTCTTGCACCAC 129186
                            i    vi v            v i v    i i v   vv  i i    
C genome_4_2290        996 ACGTGCTCAGGACTACACAAAACAATTGAAGTGACCATTGGTTACGCCAC 947

  scaffold57|si     129187 CATGAAAGAGAACATCAATGGAGAAGAACCACTTTTATTGTCC-ATCC-- 129233
                             i   i  v vi vv             ii- i i v v   -  v --
C genome_4_2290        946 CACGAAGGATATTAAAAATGGAGAAGAACTG-TCTCAGTCTCCTATGCAG 898

  scaffold57|si     129234 AAAAAGTGCAAAGTGAGTGATAAGTTTGT-CAATAAAGTTATT 129275
                             i     v   vi    i   iv     -   v         
C genome_4_2290        897 AAGAAGTGAAAATCGAGTAATAGCTTTGTCCAAGAAAGTTATT 855

Matrix = 20p43g.matrix
Kimura (with divCpGMod) = 28.27
Transitions / transversions = 1.00 (18/18)
Gap_init rate = 0.03 (4 / 138), avg. gap size = 1.25 (5 / 4)


1010 17.76 16.72 2.58 scaffold57|size959080 129481 129821 (818301) C genome_4_2290#DNA (629) 826 439 m_b656s001i13 159183

  scaffold57|si     129481 ACAAAACAAAACATCAGAACTAAAAAGAA-------------GCC----- 129512
                                      i  v    ii       i-------------   -----
C genome_4_2290        826 ACAAAACAAAATATGAGAATCAAAAAGAGCAACAACATTATTGCCTCCTC 777

  scaffold57|si     129513 CTTCAG--CACA-TGCGACAATCAACTGCTCAAAAGTTGGGATAAAACAA 129559
                                i--    -i  v     v   i             ivv       
C genome_4_2290        776 CTTCAAAACACAACGCCACAATAAACCGCTCAAAAGTTGGATGAAAACAA 727

  scaffold57|si     129560 CAACAAATCAATT-ATGAGTCAACAATCAGTATGGCATTGAACAGA---T 129605
                                  v     - i            v i i   i         --- 
C genome_4_2290        726 CAACAAAGCAATTAACGAGTCAACAATCTGCACGGCGTTGAACAGAACTT 677

  scaffold57|si     129606 TCACTTGATC---TTTACGATTGGAAGAAATTTTATCGAAATGTTTATTT 129652
                             iv      ---   v i v vi   -      -  ---- i      v
C genome_4_2290        676 TCGATTGATCCTTTTTTCAAATCAAAG-AATTTT-TC----TATTTATTG 633

  scaffold57|si     129653 CATCAATTATCTTCTTTT---------AGG------------------AA 129675
                                       vv    ---------   ------------------  
C genome_4_2290        632 CATCAATTATCTAATTTTTAGTAATTCAGGTGTCATCTCAACAGTGATAA 583

  scaffold57|si     129676 TG--TATTTCATTGAATTATTATCTTTGATTTATGTAATTAGTTGCTTCG 129723
                             --     v  vv   i      v --   v         -  vi vi 
C genome_4_2290        582 TGGTTATTTGATACAATCATTATCGT--ATTAATGTAATTA-TTCTTATG 536

  scaffold57|si     129724 TTCTTGTTTTACTCAACGTTATGAACTGTTGATTGTTGCAATGTGTTCTG 129773
                           i v   v         vv  v i  iv            ivvi  v i  
C genome_4_2290        535 CTGTTGATTTACTCAAACTTTTAAATGGTTGATTGTTGCGTGATGGTTTG 486

  scaffold57|si     129774 AAGGAGGAGGCATCAATGTTAAAGGGCTTCCTTTTACTTCTCATGTTT 129821
                                               -i vi     i                 
C genome_4_2290        485 AAGGAGGAGGCATCAATGTT-GACAGCTTCTTTTTACTTCTCATGTTT 439

Matrix = 20p43g.matrix
Kimura (with divCpGMod) = 17.92
Transitions / transversions = 0.90 (28/31)
Gap_init rate = 0.06 (20 / 340), avg. gap size = 3.35 (67 / 20)


642 23.17 9.84 1.45 scaffold57|size959080 129712 129965 (818157) genome_4_2290#DNA 712 986 (469) m_b656s001i14 159184

  scaffold57|si     129712 TTAGTTGCTTCGTTCTTGTTTT-ACTCAACGTTATGAACTGTTGATTGTT 129760
                              i      i   v       - ii    v  -   i v   v     v
  genome_4_2290        712 TTAATTGCTTTGTTGTTGTTTTCATCCAACTTT-TGAGCGGTTTATTGTG 760

  scaffold57|si     129761 GCAATGTGTTCTGAAGGAGGAGGCATCAATGTTAAAGGGCTTCCTTTTAC 129810
                             iv      i              vi      ivv ---i  i    iv
  genome_4_2290        761 GCGTTGTGTTTTGAAGGAGGAGGCAATAATGTTGTTG---CTCTTTTTGA 807

  scaffold57|si     129811 TTCTCATGTTTCGCATTG---TGTTTTG-----------TTTGTTTCAAT 129846
                                  i   i iv   ---       -----------       v   
  genome_4_2290        808 TTCTCATATTTTGTTTTGTTTTGTTTTGTTTTGTTTTGTTTTGTTTGAAT 857

  scaffold57|si     129847 AACTTTCTTTGACAAAG-TATTACTCACTTTGCACTATTTTTGTTTGGCC 129895
                                    v       -        iv   v    vi  i  iv i vv
  genome_4_2290        858 AACTTTCTTGGACAAAGCTATTACTCGATTTTCACTTCTTCTGCATAGGA 907

  scaffold57|si     129896 AGCAAAGTCAGATCCTGACTATAGTTCATATCTTTCATCGTG------CC 129939
                           ii vi  v   v  i vv i  vv  v     i   i v   ------  
  genome_4_2290        908 GACTGAGACAGTTCTTCTCCATTTTTAATATCCTTCGTGGTGGCGTAACC 957

  scaffold57|si     129940 -ATGGCCGCTT-AATT-TTATGTGTAGTC 129965
                           -    i i   -    -  v         
  genome_4_2290        958 AATGGTCACTTCAATTGTTTTGTGTAGTC 986

Matrix = 20p43g.matrix
Kimura (with divCpGMod) = 26.36
Transitions / transversions = 1.00 (29/29)
Gap_init rate = 0.05 (12 / 253), avg. gap size = 2.42 (29 / 12)


443 7.14 0.00 0.00 scaffold57|size959080 129967 130022 (818100) C rnd-5_family-689#LTR/Gypsy (3315) 263 208 m_b656s001i15 159185

  scaffold57|si     129967 TACAGGTAGTCAACTGTGGCTGGGTATGCAACTTCTAATGTAGCATGATA 130016
                                    ?             i    v          i          
C rnd-5_family-        263 TACAGGTAGNCAACTGTGGCTGGATATGGAACTTCTAATATAGCATGATA 214

  scaffold57|si     130017 TCTACC 130022
                           i     
C rnd-5_family-        213 CCTACC 208

Matrix = 20p43g.matrix
Kimura (with divCpGMod) = 7.73
Transitions / transversions = 3.00 (3/1)
Gap_init rate = 0.00 (0 / 55), avg. gap size = 0.0 (0 / 0)


3138 5.24 1.05 0.00 scaffold57|size959080 130023 130404 (817718) genome_2_15188#DNA 1 386 (0) m_b656s001i16 159186

  scaffold57|si     130023 AGGAGGGGTGACACCAGCTTGACCAAGACATTGGTACCCGACTACTTTGG 130072
                                        i                 i                  
  genome_2_1518          1 AGGAGGGGTGACATCAGCTTGACCAAGACATCGGTACCCGACTACTTTGG 50

  scaffold57|si     130073 GAGTCTTTATTGGCAGCTGGTTAGTCAACTTTCTCTCTAACTAGCTTGTG 130122
                                v        i      i                        i   
  genome_2_1518         51 GAGTCATTATTGGCGGCTGGTCAGTCAACTTTCTCTCTAACTAGCTCGTG 100

  scaffold57|si     130123 TTGTGACCAAGTTTTAGGTACCCGACTACCGTGAGGGGTTCAGTTTGGCA 130172
                                     v                      i    v           
  genome_2_1518        101 TTGTGACCAATTTTTAGGTACCCGACTACCGTGGGGGGGTCAGTTTGGCA 150

  scaffold57|si     130173 ACTGGTCAGGGTACGTAATGGTACATAGGCAGAAAATAGATAAATGAAAT 130222
                                             v                          v v  
  genome_2_1518        151 ACTGGTCAGGGTACGTAAGGGTACATAGGCAGAAAATAGATAAATTACAT 200

  scaffold57|si     130223 AAGTTTTCCAGTCAAAATATTTGTATGCTTTTGACCATAGGCTGGGTACC 130272
                                    i                              v         
  genome_2_1518        201 AAGTTTTCCGGTCAAAATATTTGTATGCTTTTGACCATAGTCTGGGTACC 250

  scaffold57|si     130273 CGACTACCCAGCAGAAGAACCGGTGGCGGGCAAAATTTTCGGTCTCGGTA 130322
                                      v        v              v              
  genome_2_1518        251 CGACTACCCAGGAGAAGAACGGGTGGCGGGCAAAAATTTCGGTCTCGGTA 300

  scaffold57|si     130323 CTTAACTACTTTGAACCATTGGATTGGCGGTCCATTTTGGTACCAGGGTC 130372
                                                                       v     
  genome_2_1518        301 CTTAACTACTTTGAACCATTGGATTGGCGGTCCATTTTGGTACCCGGGTC 350

  scaffold57|si     130373 TTCGTC----AAATTTGTTAGCATGTCACCCCTCCT 130404
                             v  i----                          
  genome_2_1518        351 TTAGTTAGTGAAATTTGTTAGCATGTCACCCCTCCT 386

Matrix = 20p43g.matrix
Kimura (with divCpGMod) = 4.42
Transitions / transversions = 0.67 (8/12)
Gap_init rate = 0.00 (1 / 381), avg. gap size = 4.00 (4 / 1)


1735 6.51 0.00 0.47 scaffold57|size959080 130405 130620 (817502) C rnd-5_family-689#LTR/Gypsy (3363) 215 1 m_b656s001i17 159185

  scaffold57|si     130405 TACCTACCTCACCACCCAAATCAGGAATGTCCATGTTGGTACCCACATAA 130454
                                                 i                           
C rnd-5_family-        215 TACCTACCTCACCACCCAAATCGGGAATGTCCATGTTGGTACCCACATAA 166

  scaffold57|si     130455 CATCTTGTGCAGCCTGAATACCAACATGATACTTGGTAACACCATCAGTA 130504
                                                                    i        
C rnd-5_family-        165 CATCTTGTGCAGCCTGAATACCAACATGATACTTGGTAACATCATCAGTA 116

  scaffold57|si     130505 AGTGTCTGGATATCAGTATATTATGCTTGGAATGAGGAAAATCGGTCAAT 130554
                                   i    v      i                          i v
C rnd-5_family-        115 AGTGTCTGAATATGAGTATACTATGCTTGGAATGAGGAAAATCGGTCGAA 66

  scaffold57|si     130555 AAATAGCTGAGTTATGATGGCTTAGGTACAAGTGCCCCAACAATGTCCCC 130604
                             v i               i   -             viv    i    
C rnd-5_family-         65 AACTGGCTGAGTTATGATGGTTTA-GTACAAGTGCCCCCGAAATGCCCCC 17

  scaffold57|si     130605 GATGCAGGAAAGGGTT 130620
                                           
C rnd-5_family-         16 GATGCAGGAAAGGGTT 1

Matrix = 20p43g.matrix
Kimura (with divCpGMod) = 5.46
Transitions / transversions = 1.80 (9/5)
Gap_init rate = 0.00 (1 / 215), avg. gap size = 1.00 (1 / 1)


18 3.96 0.00 0.00 scaffold57|size959080 132477 132502 (815620) (TACCA)n#Simple_repeat 1 26 (0) m_b656s252i2 159187

  scaffold57|si     132477 TACCATACCATACCATACCATACGAT 132502
                                                  v  
  (TACCA)n#Simp          1 TACCATACCATACCATACCATACCAT 26

Matrix = Unknown
Transitions / transversions = 0.00 (0/1)
Gap_init rate = 0.00 (0 / 25), avg. gap size = 0.0 (0 / 0)


15 16.40 6.90 3.33 scaffold57|size959080 134735 134792 (813330) (TGATTCA)n#Simple_repeat 1 60 (0) m_b656s252i3 159188

  scaffold57|si     134735 TGTTTCATGATTCATG--T--TGTTTCATGATTCATGAGCACTCTGATTT 134780
                             v             -- --  v              -iv -v     i
  (TGATTCA)n#Si          1 TGATTCATGATTCATGATTCATGATTCATGATTCATGA-TTC-ATGATTC 48

  scaffold57|si     134781 ATCACTCATGAT 134792
                             v i       
  (TGATTCA)n#Si         49 ATGATTCATGAT 60

Matrix = Unknown
Transitions / transversions = 0.60 (3/5)
Gap_init rate = 0.07 (4 / 57), avg. gap size = 1.50 (6 / 4)


373 25.77 2.04 1.01 scaffold57|size959080 142160 142257 (805865) C genome_11_5165#DNA (185) 618 520 m_b656s001i18 159189

  scaffold57|si     142160 CAATTTTTCATCTAATTCTCAAGAAACCT-TGGCAGATTTTT-CAGACAT 142207
                            i    i  v  v       i     vv -      ii   v-   i v 
C genome_11_516        618 CGATTTCTCTTCAAATTCTCGAGAAAAATATGGCAGGCTTTGGCAGGCTT 569

  scaffold57|si     142208 TGACAGACATTGAGAGCCCCATGAAAGTCTGCCAAAGTCTGTTAAAGTCT 142257
                             i   i v   iv     iiiv    i         -   ii    i  
C genome_11_516        568 TGGCAGGCTTTGGCAGCCCTGCCAAAGCCTGCCAAAG-CTGCCAAAGCCT 520

Matrix = 20p43g.matrix
Kimura (with divCpGMod) = 29.48
Transitions / transversions = 1.78 (16/9)
Gap_init rate = 0.03 (3 / 97), avg. gap size = 1.00 (3 / 3)


278 19.26 2.53 8.00 scaffold57|size959080 142188 142266 (805856) genome_10_2906#DNA 455 529 (216) m_b656s001i19 159190

  scaffold57|si     142188 TTGGCAGATTTTT-CAGACATTGACAGACATTGAGA-GCCCCATGAAAGT 142235
                                   i   v-     v   i     -     v-   -----     
  genome_10_290        455 TTGGCAGACTTTGGCAGACTTTGGCAGAC-TTGAGCTGCC-----AAAGT 498

  scaffold57|si     142236 CTGCCAAAGTCTGTTAAAGTCTAGCAAGTAA 142266
                                        ii ivv ii   i  v  
  genome_10_290        499 CTGCCAAAGTCTGCCAGTTTTCAGCGAGAAA 529

Matrix = 20p43g.matrix
Kimura (with divCpGMod) = 20.69
Transitions / transversions = 1.33 (8/6)
Gap_init rate = 0.10 (8 / 78), avg. gap size = 1.00 (8 / 8)


278 19.80 0.00 8.20 scaffold57|size959080 142270 142335 (805787) genome_11_5165#DNA 235 295 (508) m_b656s001i20 159191

  scaffold57|si     142270 CAGACTCTGGTGTGCAGATTTTTACAGATTTTGGCAGACTTTTACAGCCC 142319
                              i  i   ----   -    vi   ii        i    vi   vv 
  genome_11_516        235 CAGGCTTTGG----CAG-TTTTGGCAGGCTTTGGCAGGCTTTGGCAGGGC 279

  scaffold57|si     142320 TGCCAAAGGCTGCCAA 142335
                                   v       
  genome_11_516        280 TGCCAAAGCCTGCCAA 295

Matrix = 20p43g.matrix
Kimura (with divCpGMod) = 23.14
Transitions / transversions = 1.40 (7/5)
Gap_init rate = 0.08 (5 / 65), avg. gap size = 1.00 (5 / 5)


336 18.87 0.00 0.00 scaffold57|size959080 142283 142335 (805787) C genome_11_5165#DNA (217) 586 534 m_b656s001i21 159189

  scaffold57|si     142283 GCAGATTTTTACAGATTTTGGCAGACTTTTACAGCCCTGCCAAAGGCTGC 142332
                               ii   vi   ii        i    vi              v    
C genome_11_516        586 GCAGGCTTTGGCAGGCTTTGGCAGGCTTTGGCAGCCCTGCCAAAGCCTGC 537

  scaffold57|si     142333 CAA 142335
                              
C genome_11_516        536 CAA 534

Matrix = 20p43g.matrix
Kimura (with divCpGMod) = 22.34
Transitions / transversions = 2.33 (7/3)
Gap_init rate = 0.00 (0 / 52), avg. gap size = 0.0 (0 / 0)

268 12.77 10.64 0.00 scaffold57|size959080 142294 142340 (805782) C genome_10_2906#DNA (234) 511 460 m_b656s001i22 159189

  scaffold57|si     142294 CAGATTTTGGCAGACTTTTACAGC-----CCTGCCAAAGGCTGCCAATGT 142338
                               i             vi    -----i         v       v  
C genome_10_290        511 CAGACTTTGGCAGACTTTGGCAGCTCAAGTCTGCCAAAGTCTGCCAAAGT 462

  scaffold57|si     142339 CT 142340
                             
C genome_10_290        461 CT 460

Matrix = 20p43g.matrix
Kimura (with divCpGMod) = 14.04
Transitions / transversions = 1.00 (3/3)
Gap_init rate = 0.02 (1 / 46), avg. gap size = 5.00 (5 / 1)


746 28.49 11.60 3.89 scaffold57|size959080 142508 142938 (805184) rnd-1_family-347#Unknown 601 1063 (12) m_b656s001i23 159192

  scaffold57|si     142508 AATTTTTGATA--AGATTGGACAGAGTGACAAGTTTTATCACCCTGCCAC 142555
                              v      v--   ivi     --i  ii    i vv v   i i i 
  rnd-1_family-        601 AATATTTGATCNCAGACGAGACAG--CGATGAGTTCTTGCCCCCCGTCGC 648

  scaffold57|si     142556 TTTTCCATGGTTTGAAGGTGTTGGGCAATGGATTTGGGGTGTTTAACATG 142605
                           v  iv i      iii       v  iivii  v v     v  i v i 
  rnd-1_family-        649 ATTCGCGTGGTTTAGGGGTGTTGTGCGGGAAATGTCGGGTGGTTGAGACG 698

  scaffold57|si     142606 GATGCAAGGGAC----------------------ATTCATCACTGTTGCA 142633
                            ii  i    i ----------------------          v  v i
  rnd-1_family-        699 GGCGCGAGGGGCGAGGAAGCGATGAATTTGACGAATTCATCACTCTTTCG 748

  scaffold57|si     142634 TTAATG-TCTTCTTGGTGGTCATCAATTTTATACGATGACTG-----GTG 142677
                           -- ii - v   v    v   i  i     v     ? i i -----   
  rnd-1_family-        749 --AGCGGTGTTCATGGTTGTCGTCGATTTTTTACGANGGCCGTGGATGTG 796

  scaffold57|si     142678 CTCTG---GTATTTCTCCATGTACCGCT--GTGATGAAAAACATGGACAA 142722
                           i v  ---iv  v    vii     v i--           i-i      
  rnd-1_family-        797 TTATGTGGAGATATCTCGGCGTACCCCCACGTGATGAAAAAT-CGGACAA 845

  scaffold57|si     142723 CATCACTCAAATTTCTAGGGATGTCCCCATTTCGTAACATTTGCCAAATT 142772
                           ii i  v v v      i     i    i vv         v   i    
  rnd-1_family-        846 TGTTACGCCATTTTCTAAGGATGCCCCCGTGGCGTAACATTGGCCGAATT 895

  scaffold57|si     142773 TCCAGGGGTTTGATACTTGAGAACAACATTGAAATAAAAAAATGA----- 142817
                            v  vv v  v  i       i vv     vi    v   iiv i-----
  rnd-1_family-        896 TGCATTGCTTGGACACTTGAGGAGCACATTTGAATACAAAGGGGGGGGTC 945

  scaffold57|si     142818 CAAGAATGACA-GGTTTTTCC-----AGTTTGGCAGAATTGTTGGCGATG 142861
                             vv   vi  -v   i  ii-----i v      -v      v v    
  rnd-1_family-        946 CATCAATTGCATTGTTCTTTTTTTGGGGGTTGGCA-CATTGTTCGAGATG 994

  scaffold57|si     142862 GCTAATTGGCAAAGCGAAAAGAGCTGAA---AGCTTTGCTGAAATTTGGA 142908
                           v ii      i ------------    ---v    i       v v   
  rnd-1_family-        995 CCCGATTGGCGA------------TGAATCTCGCTTCGCTGAAAGTAGGA 1032

  scaffold57|si     142909 GTGCATCACATAATGTACTTCT-AGTAGATA 142938
                             i   ?vv   v ?     i -        
  rnd-1_family-       1033 GTACATNTGATATTNTACTTTTNAGTAGATA 1063

Matrix = 20p43g.matrix
Kimura (with divCpGMod) = 28.90
Transitions / transversions = 1.11 (62/56)
Gap_init rate = 0.07 (29 / 430), avg. gap size = 2.34 (68 / 29)


671 6.67 0.00 0.00 scaffold57|size959080 147637 147726 (800396) C genome_1_17731#DNA (0) 615 526 m_b656s001i24 159193

  scaffold57|si     147637 CAGCTGTTAGCACGAAAAATTGACATTGTGTAGCCTAGTACAAATACCTT 147686
                                   v               v                         
C genome_1_1773        615 CAGCTGTTTGCACGAAAAATTGACCTTGTGTAGCCTAGTACAAATACCTT 566

  scaffold57|si     147687 TAATTACTAAGTTATTTTTTTCCTATCTTGTATCAACCTA 147726
                              v                        vvi         
C genome_1_1773        565 TAAATACTAAGTTATTTTTTTCCTATCTGCCATCAACCTA 526

Matrix = 20p43g.matrix
Kimura (with divCpGMod) = 6.99
Transitions / transversions = 0.20 (1/5)
Gap_init rate = 0.00 (0 / 89), avg. gap size = 0.0 (0 / 0)

354 25.33 7.12 8.33 scaffold57|size959080 147691 147957 (800165) C genome_1_1584#DNA (289) 534 271 m_b656s001i25 159193

  scaffold57|si     147691 TACTAAGTTATTTTTTTCCTATCTTGTATCAAC----CTACCGTATAACC 147736
                                 --         v -  ---   --   ----          v i
C genome_1_1584        534 TACTAA--TATTTTTTTAC-AT---GTA--AACGTCACTACCGTATATCT 493

  scaffold57|si     147737 CTCATTATAAGAGCTAACAGATTATAAG-AACATCACGCCGATTTTCCTG 147785
                            vvv       vi ivv i  v      -v    iv v      i  v  
C genome_1_1584        492 CGGTTTATAAGTACCCTCGGAGTATAAGTTACATTTCCCCGATTCTCATG 443

  scaffold57|si     147786 ACATTTGTGTTTTTTTCCTGTTAA---AACACAAA-----CTATAGCTGT 147827
                                         vv   iv   --- i   vii-----   v i    
C genome_1_1584        442 ACATTTGTGTTTTTAACCTAGTAAATGAGCACCGGATGTTCTAGAACTGT 393

  scaffold57|si     147828 ----AATTGTTTCTCCGTTAGATTCCCCTAGTCAACAGCAATACACCCAT 147873
                           ----i  ii       ------   ------ i        i  i iv  
C genome_1_1584        392 CATAGATCATTTCTCC------TTC------TTAACAGCAACACGCTGAT 355

  scaffold57|si     147874 ATGTATTGCTCCCAGTAACTCCGTCGGGAAGCAAAGTTACGGCGA-ATCA 147922
                                iv vv   vi        viv  vv  vi     i v v -   v
C genome_1_1584        354 ATGTACAGGACCCTATAACTCCGGTTGGTTGCTGAGTTATGCCTACATCC 305

  scaffold57|si     147923 TGTGACAACACACAAGAC-ACATCATCACATCACTG 147957
                           i iv -   v    vv  -    -        i i 
C genome_1_1584        304 CGCTA-AACTCACATCACAACAT-ATCACATCGCCG 271

Matrix = 20p43g.matrix
Kimura (with divCpGMod) = 27.63
Transitions / transversions = 0.77 (27/35)
Gap_init rate = 0.11 (29 / 266), avg. gap size = 1.41 (41 / 29)

2816 15.33 0.39 2.21 scaffold57|size959080 147727 148233 (799889) C genome_2_19542#DNA (0) 720 223 m_b656s001i26 159193

  scaffold57|si     147727 CCGTATAACCCTCATTATAAGAGCTAACAGATTATAAGAACATCACGCCG 147776
                                                 i     iv              i   v 
C genome_2_1954        720 CCGTATAACCCTCATTATAAGAACTAACGCATTATAAGAACATCGCGCAG 671

  scaffold57|si     147777 ATTTTCCTGACATTTGTGTTTTTTTCCTGTTAAAACACAAACTATAGCTG 147826
                              i  vv              vv-                    viv v
C genome_2_1954        670 ATTCTCAGGACATTTGTGTTTTAA-CCTGTTAAAACACAAACTATTAATC 622

  scaffold57|si     147827 TAATTGTTTCTCCGTTAGATTCCCCTAGTCAACAGCAATACACCCATATG 147876
                                i                i  v    v            v      
C genome_2_1954        621 TAATTATTTCTCCGTTAGATTCTCCAAGTCCACAGCAATACACACATATG 572

  scaffold57|si     147877 TATTGCTCCCAGTAACTCCGTCGGGAAGCAAAGTTACGGCGAATCATGTG 147926
                            i        v           v   v            v          
C genome_2_1954        571 TGTTGCTCCCCGTAACTCCGTCCGGACGCAAAGTTACGGGGAATCATGTG 522

  scaffold57|si     147927 ACAACACACAAGACACATC-ATCACATCACTGGTGGGCTTACTGTGTTTA 147975
                            v        v        -                  v    i v v  
C genome_2_1954        521 AAAACACACATGACACATCAATCACATCACTGGTGGGCGTACTATTTGTA 472

  scaffold57|si     147976 CATACAAAAAA-ATACAAACATCACGCTTCCGAAAAAACAATGGTTCTTC 148024
                            i         -i      i      vi    v   v  i     v  v 
C genome_2_1954        471 CGTACAAAAAATGTACAAATATCACGGCTCCGCAAACACGATGGTGCTAC 422

  scaffold57|si     148025 CTCTTCCTCCACTCCCTCCTCCCGACCGCCGCATTGTTATTGTAGGCTTC 148074
                               i  i  v              v                 v      
C genome_2_1954        421 CTCTCCCCCCTCTCCCTCCTCCCGAACGCCGCATTGTTATTGTCGGCTTC 372

  scaffold57|si     148075 CTGCCTGACAACAACGGGCGGTCTTGTGAGTTGCATCCGTTTGGATGCGG 148124
                           i    v                      v i             v  iv 
C genome_2_1954        371 TTGCCAGACAACAACGGGCGGTCTTGTGCGCTGCATCCGTTTGGCTGTCG 322

  scaffold57|si     148125 CAACATTGTTGTGTTGCAACGCGGAGATGGAGGTGTAGGAGTGGTTTTGC 148174
                            i  v   -    i   -- -----     v i-  -   i  v      
C genome_2_1954        321 CGACCTTG-TGTGCTGC--C-----GATGGTGA-GT-GGAATGCTTTTGC 282

  scaffold57|si     148175 GTGTCAGGATGATTGTCGCGAATGAGTTGGCCTGTTTTGTTGTGAATCCC 148224
                               v vv   v    ivvii i vi        i    ivv        
C genome_2_1954        281 GTGTGACTATGCTTGTTTGAGACGTATTGGCCTGCTTTGCGTTGAATCCC 232

  scaffold57|si     148225 GACGAATCT 148233
                               i    
C genome_2_1954        231 GACGGATCT 223

Matrix = 20p43g.matrix
Kimura (with divCpGMod) = 15.56
Transitions / transversions = 0.69 (31/45)
Gap_init rate = 0.03 (13 / 506), avg. gap size = 1.00 (13 / 13)


605 31.41 0.30 4.02 scaffold57|size959080 148054 148388 (799734) C rnd-5_family-2469#Unknown (16) 460 138 m_b656s001i27 159194

  scaffold57|si     148054 CGCATTGTTATTGTAGGCTTCCTGCCTGACAACAACGGGCGGTCTTGTGA 148103
                             v  i   v i  v      i      - i i  i  i ivvvi  i  
C rnd-5_family-        460 CGAATCGTTCTCGTTGGCTTCTTGCCTG-CGATAATGGACATAGCTGCGA 412

  scaffold57|si     148104 GTTGCATCCGTTTGGATGCGGCAACATTGTT-GTGTTGCAACGCGGAGAT 148152
                                          i  i      - i?  -      v v  v iv  i
C rnd-5_family-        411 GTTGCATCCGTTTGGGTGTGGCAAC-TCNTTGGTGTTGAATCGGGACGAC 363

  scaffold57|si     148153 GGAGGTGTAGGAGTGGTTTTGCGTGTCAGGATGATTGTCGCGAATGAGTT 148202
                             v  v  ?  vi  vvvi ? i v vv      iv ivv  v i   i 
C rnd-5_family-        362 GGTGGAGTNGGCATGCGGCTNCATTTGCGGATGACGGCGCCGCACGAGCT 313

  scaffold57|si     148203 GGCCTGTTTTGTTGTGAATCCCGACGAATCTGATGGTTGTCATGTTGCTT 148252
                           v  v    viiiii    ivv   i ivv    i  i    ii ? vv  
C rnd-5_family-        312 TGCATGTTACACCATGAACGACGATGGTACTGACGGCTGTCGCGNTTGTT 263

  scaffold57|si     148253 TCGTCGCTAGGGAGTACGCGGCTGGGGAAAATGGAAGGAGGTTTGATGGA 148302
                            i  i  vv     ?v? i         ?  i-  vvvv ?  v  i  v
C rnd-5_family-        262 TTGTTGCATGGGAGNTNGTGGCTGGGGANAAC-GATCTCGNTTGGACGGC 214

  scaffold57|si     148303 GCGCTTGTCCGTCTCGTCCAGGTGTATTCGCCTGAGCACGAGAACAGGAC 148352
                              v     i iv   v ----------i   v  v        iv vv 
C rnd-5_family-        213 GCGATTGTCTGCATCGGC----------TGCCGGACCACGAGAATCGCTC 174

  scaffold57|si     148353 AGCGCGGCATCTTTACCACCACAATCGTGGGTACGC 148388
                           ?ii   ? i   i v   i     i  i  v     
C rnd-5_family-        173 NATGCGNCGTCTCTTCCATCACAACCGCGGTTACGC 138

Matrix = 20p43g.matrix
Kimura (with divCpGMod) = 34.75
Transitions / transversions = 0.98 (50/51)
Gap_init rate = 0.04 (14 / 334), avg. gap size = 1.00 (14 / 14)

642 21.94 0.00 0.00 scaffold57|size959080 148246 148400 (799722) C rnd-1_family-1060#Unknown (0) 195 41 m_b656s001i29 159194

  scaffold57|si     148246 GTTGCTTTCGTCGCTAGGGAGTACGCGGCTGGGGAAAATGGAAGGAGGTT 148295
                             ?  ?  i iv  v i            v  ?     v  iiv   i  
C rnd-1_family-        195 GTNGCNTTTGCGGCAAAGGAGTACGCGGCGGGNGAAAAAGGGGCGAGATT 146

  scaffold57|si     148296 TGATGGAGCGCTTGTCCGTCTCGTCCAGGTGTATTCGCCTGAGCACGAGA 148345
                                 ?   v       vv    vv v  v    ii  i  vv   v  
C rnd-1_family-        145 TGATGGNGCGATTGTCCGGATCGTGGATGTTTATTTACCCGACAACGCGA 96

  scaffold57|si     148346 ACAGGACAGCGCGGCATCTTTACCACCACAATCGTGGGTACGCAGTTGGA 148395
                             ?    i  i? i i?  i     i           v     v     v
C rnd-1_family-         95 ACNGGACGGCANGACGNCTCTACCATCACAATCGTGGCTACGCTGTTGGC 46

  scaffold57|si     148396 GAGGT 148400
                              i 
C rnd-1_family-         45 GAGAT 41

Matrix = 20p43g.matrix
Kimura (with divCpGMod) = 24.04
Transitions / transversions = 0.89 (16/18)
Gap_init rate = 0.00 (0 / 154), avg. gap size = 0.0 (0 / 0)


420 34.40 2.10 1.57 scaffold57|size959080 148058 148438 (799684) genome_3_7906#DNA 272 654 (952) m_b656s001i28 159195

  scaffold57|si     148058 TTGTTATTGTAGGCTTCCTGCCTGACAACAACGGGCGGTCTTGTGAGTTG 148107
                                v    i     ii    v  ii    i  v  vivi  iv v   
  genome_3_7906        272 TTGTTCTTGTGGGCTTTTTGCCAGATGACAATGGTCGTCACTGCTATTTG 321

  scaffold57|si     148108 CATCCGTTTGGATGCGGCAACATTGTTGTGTTGCAA-CGCGGAGATGGAG 148156
                             i  i           v  i ii-  ivv iv   -  v iv   v i 
  genome_3_7906        322 CACCCATTTGGATGCGGGAATACC-TTAATTCTCAATCGAGATGATTGGG 370

  scaffold57|si     148157 GTGTAGGAGTGGTTTTGCGTGTCAGGATGATTGTCGCGA-ATGAGTTGGC 148205
                            v  v  vi vvv i v   v vv v        -  i - i   i v  
  genome_3_7906        371 GGGTTGGTATTCATCTCCGTTTGCGCATGATTGT-GCAACACGAGCTCGC 419

  scaffold57|si     148206 CTGTTTTGTTGTGAATCCCGACGAATCTGATGGTTGTCATGTTGCTTTCG 148255
                           v    viiivi v  ivv     iv iv     v    iv   vv    i
  genome_3_7906        420 GTGTTACACAATCAACAGCGACGGTTTGGATGGATGTCGAGTTTGTTTCA 469

  scaffold57|si     148256 TCGCTAGGGAGTACGCGGCTGGGGAAAATGGAAGGAGGTTTGATGGAGCG 148305
                           i   v        i iv  i  i  v     vv vv v  v     v  v
  genome_3_7906        470 CCGCGAGGGAGTATGTCGCCGGAGATAATGGTCGCCGCTTGGATGGTGCT 519

  scaffold57|si     148306 CTTGTCCG----TCTC-GTCCAGGTGTATTCGCC-TGAGCACGAGAACAG 148349
                           v  v vi ----  v - vv   ii  v      -v  v  ivvi   vi
  genome_3_7906        520 GTTTTGTGAAGATCACAGAACAGACGTCTTCGCCAGGATCATTCAAACCA 569

  scaffold57|si     148350 GACAGCGCGGCATCTTTACCACCACAATCGTGGGTACGCAGTTGGAGAGG 148399
                           iv viiv    iii v i               v     --  iv- vv 
  genome_3_7906        570 ATCTATTCGGCGCTTGTGCCACCACAATCGTGGTTACGC--TTAT-GCTG 616

  scaffold57|si     148400 TGATTGAGTTTCTTAATGAAATGTAGACTTTAAACTAAT 148438
                            vi ii    v          -    ivv     i    
  genome_3_7906        617 TTGTCAAGTTGCTTAATGAAA-GTAGGAATTAAATTAAT 654

Matrix = 20p43g.matrix
Kimura (with divCpGMod) = 44.01
Transitions / transversions = 0.77 (56/73)
Gap_init rate = 0.03 (11 / 380), avg. gap size = 1.27 (14 / 11)


655 25.27 2.77 2.77 scaffold57|size959080 148478 148766 (799356) rnd-5_family-766#DNA/TcMar-Tc2 184 472 (1375) m_b656s001i30 159196

  scaffold57|si     148478 AAACCACTCGTACCCGGTTTTTTTCCATGCG--TTCTTTCCCGTCT---C 148522
                                  v       ----  v  i   v  --   v  v  ii  --- 
  rnd-5_family-        184 AAACCACGCGTACCC----TTGTTTCATCCGGATTCATTGCCACCTGAGC 229

  scaffold57|si     148523 CTCAGAGATGTTTTTGTAGGATCCAATAATCCACTCTGCAACCAACTTCC 148572
                           v  v ii    ?  -i   v   -  i  ?   i  i  v iivii  v 
  rnd-5_family-        230 ATCTGGAATGTNTT-ATAGCATC-AACAANCCATTCCGCTATTTGTTTGC 277

  scaffold57|si     148573 GAGTTGGTTCTTTTGCCATGCCGTCGACGATCCCGCCTCCATCAAACATC 148622
                              ?   i  ii i  v iv     v  ?  ?  ?i v     viv i  
  rnd-5_family-        278 GAGNTGGCTCCCTCGCGACTCCGTCCACNATNCCNTCACCATCCGCCGTC 327

  scaffold57|si     148623 C-ACTTCTCCCACT--GCTCGGTCATCTCCTTCTTGATCGGGCGGTTGAT 148669
                            - ivi?       --  v  --    v??iii  ? v?  viv      
  rnd-5_family-        328 CTATGCNTCCCACTTTGCACG--CATCGNNCCTTTNAGNGGCTTGTTGAT 375

  scaffold57|si     148670 CCCCACATCAACTGGCTGGCACAACCAAGTACAGCCTCCCGGAATATGAT 148719
                           ?  ?     i  v          i?i ?  i  v  ?? v  ii i  ?v
  rnd-5_family-        376 NCCNACATCGACGGGCTGGCACAGNTANGTGCACCCNNCAGGGGTGTGNA 425

  scaffold57|si     148720 GAACCTCAATTCTGAGAGACTGGATCCTGTTGACAATGGAGCCCATC 148766
                           ??  i  i  ? iv vv??      ? v   v  ? i   i      
  rnd-5_family-        426 NNACTTCGATNCCCATCNNCTGGATNCGGTTCACNACGGAACCCATC 472

Matrix = 20p43g.matrix
Kimura (with divCpGMod) = 31.13
Transitions / transversions = 1.22 (39/32)
Gap_init rate = 0.04 (12 / 288), avg. gap size = 1.33 (16 / 12)


816 27.55 4.72 6.40 scaffold57|size959080 148959 149466 (798656) C rnd-1_family-207#DNA/TcMar-Tc2 (3) 518 19 m_b656s001i31 159197

  scaffold57|si     148959 TTTCCTTTGAAAATCAGGAATGGCTTGAGGAGCTTTCCGCTCCCAGATAC 149008
                             ?  i     i  ?     v   v v iv v   i  i  iv v v?  
C rnd-1_family-        518 TTNCCCTTGAAGATNAGGAAGGGCGTCAACATCTTCCCACTTGCCGTNAC 469

  scaffold57|si     149009 CGTCGCTGCGAGAGTTGCGCGTTTTGTATCCGCCGTCGAAGACCGGACAT 149058
                           v     v  i  ?  vi    i  i  i  v i?  i  ? v?  ?i i 
C rnd-1_family-        468 GGTCGCGGCAAGNGTGACGCGCTTCGTGTCGGTNGTTGANGCNCGNGCGT 419

  scaffold57|si     149059 GAATGGTCTTCGTGCCTTTAACGTCCAGTGTCCTACTCGCATGGTAAGAG 149108
                            i i?       iv  i  vi v  v  i   ? ii v vi   ? v   
C rnd-1_family-        418 GGACNGTCTTCGCTCCCTTCGCTTCGAGCGTCNTGTTGGAGTGGNACGAG 369

  scaffold57|si     149109 TACGGAATGGGCGTCTGATCCATATTGATCACGTCGTCCGGGTTCATTGC 149158
                           v    i  ?  ?           i  v vv         i     vviv 
C rnd-1_family-        368 AACGGGATNGGNGTCTGATCCATGTTCAGGACGTCGTCCAGGTTCCGCCC 319

  scaffold57|si     149159 CGCGACCTTCTCACGCATGTATGACAGAAAATGGAG-----CGCGTCGTC 149203
                            v v v    v?viv   -i  ?i i----   i  -----?  i  ?? 
C rnd-1_family-        318 CTCCAACTTCGNCTTCAT-CATNGCG----ATGAAGTCCTTNGCATCNNC 274

  scaffold57|si     149204 CTCGGTCTCCTTGTGATTCTTTTGGGTGACGTGCGTTCCGACCCGGTGCG 149253
                              v  i   ?  vii v      ? i?ii      v --------    
C rnd-1_family-        273 CTCCGTTTCCNTGAAGTGCTTTTGNGCNGTGTGCGTGC--------TGCG 232

  scaffold57|si     149254 TGTACCCCATCTTCTTGACGAA--GCGTGCAACGAT----CGCC---TTC 149294
                             vi?  ---------  i i --     v i    ----    --- i 
C rnd-1_family-        231 TGAGNCC---------GATGGATCGCGTGAAGCGATGNACCGCCAACTCC 191

  scaffold57|si     149295 TTCGCCTTGAGTGTCTTCGCATTGAAC-TGAGTGGACATTCGACTGGCGT 149343
                            v   iiv vvi     ?v v     ?-i i ?i  - ?v  ?vi?  v 
C rnd-1_family-        190 TGCGCTCGGCTCGTCTTNTCCTTGAANGCGGGNAGA-ANGCGNGCNGCCT 142

  scaffold57|si     149344 GGTTGCGC-ACAGTACGATTGCTCACTTGGATGCCTTGTTCGCGGAGTTC 149392
                           v- i  i -  vi v  i   v v ?   i i   i  i       ?  i
C rnd-1_family-        141 C-TCGCACCACCATCCGGTTGGTGANTTGAACGCCCTGCTCGCGGANTTT 93

  scaffold57|si     149393 AAAAATGGAGTGGGCCAGGGAGGTTCGAATTCCTT--------CGAGGGC 149434
                           i  vi  i i---  iv -- i i   ---     --------    ii 
C rnd-1_family-         92 GAACGTGAAA---GCTCG--AAGCTCG---TCCTTGACTTGCGCGAGAAC 51

  scaffold57|si     149435 GCTTGGACGTCCTGGGTGGATTTTACGAGCAG 149466
                           i   ?vi  v           i  i  ?  ? 
C rnd-1_family-         50 ACTTNCGCGGCCTGGGTGGATCTTGCGNGCNG 19

Matrix = 20p43g.matrix
Kimura (with divCpGMod) = 34.16
Transitions / transversions = 1.30 (74/57)
Gap_init rate = 0.08 (39 / 507), avg. gap size = 1.44 (56 / 39)

408 31.00 1.83 4.84 scaffold57|size959080 149199 149581 (798541) C rnd-3_family-211#DNA/TcMar-Tc2 (24) 791 420 m_b656s001i32 159197

  scaffold57|si     149199 TCGTCCTCGGTCTCCTTGTGATTCTTTTGGGTGACGTGCGTTCCGACCCG 149248
                             v     v  i  ? v vii ?      v ---    -  --- i v  
C rnd-3_family-        791 TCCTCCTCCGTTTCNTGGAAGTNCTTTTGCG---CGTG-GT---GGCACG 749

  scaffold57|si     149249 GTGCGTGTACCCCATCTTCTTGACGAAGCGTGCAACGATCGCCTTCTTCG 149298
                           i     ?vi?  v i v    viii     ??v?  iii -ii       
C rnd-3_family-        748 ATGCGTNAGNCCGACCGTCTTCGTAAAGCGNNGNACAGCC-TTTTCTTCG 700

  scaffold57|si     149299 CCTTGAGTGTCTTCGCATTGAACTGAGTGGA-CATTCGACTGGCGTGGTT 149347
                            ? i   v ?i  vv vi    -  v v i -  vv   vi   v vviv
C rnd-3_family-        699 CNTCGAGGGNTTTGTCCCTGAA-TGCGGGAAGCAAGCGAGCGGCCTCTCG 651

  scaffold57|si     149348 GCGCACAGTACGATTGCTCACTTGGATGCCTTGTTCGCGGAGTTCAAAAA 149397
                           ?  ?  vi ?  i     v        ?  i  i v?  i--   i ii 
C rnd-3_family-        650 NCGNACCATNCGGTTGCTGACTTGGATNCCCTGCTGNCGA--TTCGAGGA 603

  scaffold57|si     149398 TGGAGTGGGCCAGGGAGGTTCGAATTCCTTCGAGGGC-----GCTTGGAC 149442
                             i ii i v  i -----   vv  v v-   v   -----   i vi 
C rnd-3_family-        602 TGAAACGAGACAAG-----TCGTCTTGCG-CGACGGCAAGATGCTCGCGC 559

  scaffold57|si     149443 GTCCTGGGTGGATTTTACGAGCAGCCGAGTTGTGGCGGTACGCCACGAAC 149492
                            i  v  i     i  v  ?  v  ?vv    vvviv ? i vv     v
C rnd-3_family-        558 GCCCGGGATGGATCTTTCGNGCCGCNCCGTTGATCTTGNATGGAACGAAG 509

  scaffold57|si     149493 TCATCCTTCTTCTTCAGCTCATCCACTTTCTCCAAAGTCTTTTTCCAGCG 149542
                           ? v  iivi v  iv  v  i     i     v vi i   i  ?v i  
C rnd-3_family-        508 NCTTCTCGTTGCTCGAGGTCGTCCACCTTCTCGATGGCCTTCTTNAAACG 459

  scaffold57|si     149543 TGCGTAGTAGTAGT-GCGGAATGCACAATACGTCGCACGC 149581
                           v        -i   - i    v  vv v ?  v    ?  
C rnd-3_family-        458 GGCGTAGTA-CAGTGGTGGAAAGCCGATTNCGGCGCANGC 420

Matrix = 20p43g.matrix
Kimura (with divCpGMod) = 38.39
Transitions / transversions = 0.88 (53/60)
Gap_init rate = 0.05 (21 / 382), avg. gap size = 1.19 (25 / 21)


3915 6.46 0.38 2.53 scaffold57|size959080 149596 150119 (798003) C rnd-5_family-1612#Unknown (0) 513 1 m_b656s001i33 159198

  scaffold57|si     149596 CCGTCTTCTCTTCCACCGCCTTGTCAACGTAGCGCACGGCGTAGCGCTTG 149645
                                           v        i i                     i
C rnd-5_family-        513 CCGTCTTCTCTTCCACAGCCTTGTCGATGTAGCGCACGGCGTAGCGCTTA 464

  scaffold57|si     149646 AACTCCAAAGAGAAAGACTTGCGTGAAACGGGGGTGATGGGAATGGGAGT 149695
                                   v     i        i                          
C rnd-5_family-        463 AACTCCAACGAGAAGGACTTGCGCGAAACGGGGGTGATGGGAATGGGAGT 414

  scaffold57|si     149696 TTTGTGTACCATCGCGAAATGAAAATTATGAGACAACTTTTATATGGCAT 149745
                             i   v                             ?  v v       ?
C rnd-5_family-        413 TTCGTGGACCATCGCGAAATGAAAATTATGAGACAANTTGTCTATGGCAN 364

  scaffold57|si     149746 AAACTATAAAGTAATGAACATTAATATTAATTAACTTAATAATTAACAAA 149795
                              i             ?        ?  ?                   v
C rnd-5_family-        363 AAATTATAAAGTAATGANCATTAATANTANTTAACTTAATAATTAACAAT 314

  scaffold57|si     149796 CAACACATTACAATGGCAATGACAACTGTCATTGCCATTGCTTCAATGG- 149844
                                    i                      ------------i   i-
C rnd-5_family-        313 CAACACATTGCAATGGCAATGACAACTGTCAT------------GATGAA 276

  scaffold57|si     149845 -AATCTGTCATTGCCGTTGCTTCATTTCAATGGCAATGAAATGAAAAACG 149893
                           -              i                                  
C rnd-5_family-        275 CAATCTGTCATTGCCATTGCTTCATTTCAATGGCAATGAAATGAAAAACG 226

  scaffold57|si     149894 GAACCGCCACGTCCCACTTTTGTATCAAAAGTGAGACGCCCCATTTCCCA 149943
                                           ?     ?        i          i       
C rnd-5_family-        225 GAACCGCCACGTCCCANTTTTGNATCAAAAGCGAGACGCCCCGTTTCCCA 176

  scaffold57|si     149944 ATGAATTGGTATTGAGGATCTCATGTCAAACACATGACAGAAGGATTGGT 149993
                                         i  v     v     i                i i 
C rnd-5_family-        175 ATGAATTGGTATTGGGGTTCTCAGGTCAAGCACATGACAGAAGGATCGAT 126

  scaffold57|si     149994 TCATTCCAATTCAATGGTGACAGCAAGTGCCACCATGGAATTGGAATGAA 150043
                             v         v          -  v  i    i           v  ?
C rnd-5_family-        125 TCCTTCCAATTCCATGGTGACAG-AACTGTCACCGTGGAATTGGAAGGAN 77

  scaffold57|si     150044 TCGAGACACTTCTTTAATTGGAGATGGGAAAGAGAAGTGTCTCAAGAAGT 150093
                                          ?                       ?   i      
C rnd-5_family-         76 TCGAGACACTTCTTTNATTGGAGATGGGAAAGAGAAGTGNCTCGAGAAGT 27

  scaffold57|si     150094 CAACTTTCAGGGTCTCACGGATGAAT 150119
                                                  i  
C rnd-5_family-         26 CAACTTTCAGGGTCTCACGGATGGAT 1

Matrix = 20p43g.matrix
Kimura (with divCpGMod) = 5.34
Transitions / transversions = 1.75 (21/12)
Gap_init rate = 0.03 (15 / 523), avg. gap size = 1.00 (15 / 15)


1294 12.79 1.79 2.24 scaffold57|size959080 150130 150353 (797769) C genome_2_19542#DNA (497) 223 1 m_b656s001i34 159193

  scaffold57|si     150130 TTTCAAAGGTGGGCGGTGAGTGGGTGATTTGCACC--TCAGTACAAATGG 150177
                              v           i  i     viii   v   --  --i v      
C genome_2_1954        223 TTTAAAAGGTGGGCGATGGGTGGGGAGCTTGGACCGTTC--CAAAAATGG 176

  scaffold57|si     150178 TGGGTAAGCATATCAGCCCAATGGCTATTGTATCGTAGTAGGAGGTACAA 150227
                                     v   i                                v  
C genome_2_1954        175 TGGGTAAGCAGATCGGCCCAATGGCTATTGTATCGTAGTAGGAGGTAAAA 126

  scaffold57|si     150228 AAAATAATAAAATAACAGATACTTTTCACAGCTCCCGTGTTAAAAACAC- 150276
                             v v                         v                  -
C genome_2_1954        125 AATAAAATAAAATAACAGATACTTTTCACACCTCCCGTGTTAAAAACACT 76

  scaffold57|si     150277 -ATACAACGATCGTTGTATAAGAACATACAAACGTATCATTTGTACATTT 150325
                           - i  iv --   ivv    v      vi  i-          v      
C genome_2_1954         75 AACACGCC--TCGCATTATATGAACATTTAAG-GTATCATTTGGACATTT 29

  scaffold57|si     150326 GCCCGTTCTTATAATGAGGGTTTTACGG 150353
                                                 v     
C genome_2_1954         28 GCCCGTTCTTATAATGAGGGTTATACGG 1

Matrix = 20p43g.matrix
Kimura (with divCpGMod) = 13.04
Transitions / transversions = 0.75 (12/16)
Gap_init rate = 0.04 (8 / 223), avg. gap size = 1.12 (9 / 8)


4397 4.37 0.00 0.38 scaffold57|size959080 150354 150882 (797240) C genome_1_17731#DNA (88) 527 1 m_b656s001i35 159193

  scaffold57|si     150354 TAGATAAATTGCATAACCACCATGGGATCAGACAGCCAAGAATTCATTCG 150403
                                       -                  v  v               
C genome_1_1773        527 TAGATAAATTGC-TAACCACCATGGGATCAGCCACCCAAGAATTCATTCG 479

  scaffold57|si     150404 CAGTGGACTTTGTCTATGAACATTCTCAGAAGGACCTAAAAAGCTTCATT 150453
                                       v                v          iv        
C genome_1_1773        478 CAGTGGACTTTGGCTATGAACATTCTCAGCAGGACCTAAAGCGCTTCATT 429

  scaffold57|si     150454 GCTCTAGATACACCAATATGGCATTTTCAGACCTTTAGGTCCCTCTAAGA 150503
                              i          v   v                       iv  i   
C genome_1_1773        428 GCTTTAGATACACCCATAGGGCATTTTCAGACCTTTAGGTCCTACTGAGA 379

  scaffold57|si     150504 ATTGCTTACATTAATTATTTTCTATTTCCTCCCCCCTCACCGTGAATTGA 150553
                                   v                                      i  
C genome_1_1773        378 ATTGCTTAAATTAATTATTTTCTATTTCCTCCCCCCTCACCGTGAATCGA 329

  scaffold57|si     150554 AAATAATGGCTGCAACTACTACAGTCTCTGAATGAATCTGACAGCAAATG 150603
                                             i                               
C genome_1_1773        328 AAATAATGGCTGCAACTATTACAGTCTCTGAATGAATCTGACAGCAAATG 279

  scaffold57|si     150604 GATACGCGATAAGGGGGAATTAGAAATACATTGTGTAGAGCGTAATGTCT 150653
                                                                             
C genome_1_1773        278 GATACGCGATAAGGGGGAATTAGAAATACATTGTGTAGAGCGTAATGTCT 229

  scaffold57|si     150654 TTTAGAAATTCCCTCATTTGTTGGGGGGATTCTCTTTTAATCGGTCAAAC 150703
                                v       i             v                      
C genome_1_1773        228 TTTAGCAATTCCCCCATTTGTTGGGGGCATTCTCTTTTAATCGGTCAAAC 179

  scaffold57|si     150704 TTTGTGTGAGGTACTTCGAGGATGGGGGGGGGGTTGATAACCCTTCGACT 150753
                                        i            -    iv                 
C genome_1_1773        178 TTTGTGTGAGGTATTTCGAGGATGGG-GGGGATTTGATAACCCTTCGACT 130

  scaffold57|si     150754 GGTGATGTAAAAAGTTGGCCTTTTTTGGCTAGCAAAAACGATTCATTAAT 150803
                                                                             
C genome_1_1773        129 GGTGATGTAAAAAGTTGGCCTTTTTTGGCTAGCAAAAACGATTCATTAAT 80

  scaffold57|si     150804 CGTGAAAGGTATAAAAAATTAAGACTACGTACAATTTTTACCACCTCTAC 150853
                               v                                v            
C genome_1_1773         79 CGTGCAAGGTATAAAAAATTAAGACTACGTACAATTTGTACCACCTCTAC 30

  scaffold57|si     150854 GTGAGGTCAGAAATGTCTGCAACAAGCTG 150882
                                                        
C genome_1_1773         29 GTGAGGTCAGAAATGTCTGCAACAAGCTG 1

Matrix = 20p43g.matrix
Kimura (with divCpGMod) = 4.32
Transitions / transversions = 0.64 (9/14)
Gap_init rate = 0.00 (2 / 528), avg. gap size = 1.00 (2 / 2)


1032 9.87 2.17 16.34 scaffold57|size959080 150934 151163 (796959) C rnd-2_family-88#Unknown (36) 973 772 m_b656s001i36 159199

  scaffold57|si     150934 ATCAAGATTTTT-CAAAATCTTAGTTGTGTTGGAAACTGAGCCCCTTTTC 150982
                                       -               i               ------
C rnd-2_family-        973 ATCAAGATTTTTTCAAAATCTTAGTTGTATTGGAAACTGAGCCC------ 930

  scaffold57|si     150983 TCCTTCTCCTCCTTCTTCTTCTCCTTCTTCTTCTTCAGTGAGAC----TT 151028
                           --------------------------   -              ----  
C rnd-2_family-        929 --------------------------CTT-TTCTTCAGTGAGACAGTTTT 907

  scaffold57|si     151029 TTAACTTTTTGCCAAAACAGGTACTGACCAACAAGTTGATCAAAACTTAC 151078
                             v           ?          v   ivv   i    vvv       
C rnd-2_family-        906 TTCACTTTTTGCCANAACAGGTACTTACCGTGAAGCTGATGTCAACTTAC 857

  scaffold57|si     151079 CTGTAAATAATTCATTTTTTGGTTGGACTTACATGGGTAGTCATAGTGTT 151128
                                       ?      i v      v               vi    
C rnd-2_family-        856 CTGTAAATAATTNATTTTTCGCTTGGACGTACATGGGTAGTCATCATGTT 807

  scaffold57|si     151129 TTAATATCTGTCTACCTTTAAAATTATATCTTACT 151163
                             i  v ?  i                      i 
C rnd-2_family-        806 TTGATCTNTGCCTACCTTTAAAATTATATCTTATT 772

Matrix = 20p43g.matrix
Kimura (with divCpGMod) = 9.44
Transitions / transversions = 0.73 (8/11)
Gap_init rate = 0.15 (35 / 229), avg. gap size = 1.09 (38 / 35)


1113 16.43 5.53 4.20 scaffold57|size959080 151020 151254 (796868) rnd-1_family-26#Unknown 1 238 (86) m_b656s001i37 159200

  scaffold57|si     151020 GTGAGAC----TTTTAACTTTTTGCCAAAACAGGTACTGAC-CAACAAGT 151064
                                  ----    v           v          vv -  ii   i
  rnd-1_family-          1 GTGAGACAGTTTTTTCACTTTTTGCCATAACAGGTACTTCCACAGTAAGC 50

  scaffold57|si     151065 TGATCAAAACTTACCTGTAAATAATTCATTTTTTGGTTGGACTTACATGG 151114
                            ? vvvi                   v      i  v v   v       
  rnd-1_family-         51 TNAAGCGAACTTACCTGTAAATAATTAATTTTTCGGGTTGACGTACATGG 100

  scaffold57|si     151115 GTAGTCATAGTGTTTTAATATCTGTCTACCTTTAAAATTATATCTTACTA 151164
                                   vi      i  v     i                     i v
  rnd-1_family-        101 GTAGTCATCATGTTTTGATCTCTGTTTACCTTTAAAATTATATCTTATTT 150

  scaffold57|si     151165 TAAAAGTG--------CGCGAGCGCGGTGTGCGCGTAGCGCGCGCGGCGC 151206
                           i    i  --------    v   v  i i     v        v     
  rnd-1_family-        151 CAAAAATGGGCGCGTTCGCGTGCGAGGCGCGCGCGAAGCGCGCGAGGCGC 200

  scaffold57|si     151207 TTTCACCCATTTGCAACTGGATTTAATTAAGCGTGGACAAGCCACTTT 151254
                           viv i       i    ----------       i             
  rnd-1_family-        201 ACGCGCCCATTTACAAC----------TAAGCGTAGACAAGCCACTTT 238

Matrix = 20p43g.matrix
Kimura (with divCpGMod) = 15.63
Transitions / transversions = 0.85 (17/20)
Gap_init rate = 0.06 (13 / 234), avg. gap size = 1.77 (23 / 13)


514 6.35 0.00 0.00 scaffold57|size959080 151352 151414 (796708) C rnd-1_family-65#Unknown (35) 65 3 m_b656s001i38 159201

  scaffold57|si     151352 TGTCTCTATGAATCGCATACTGTCTAGCTCTCTACAAAAAATCTTGCAGC 151401
                                   i         v           v                   
C rnd-1_family-         65 TGTCTCTACGAATCGCATTCTGTCTAGCTCGCTACAAAAAATCTTGCAGC 16

  scaffold57|si     151402 AGCTGCTGGTAAT 151414
                           i            
C rnd-1_family-         15 GGCTGCTGGTAAT 3

Matrix = 20p43g.matrix
Kimura (with divCpGMod) = 3.58
Transitions / transversions = 1.00 (2/2)
Gap_init rate = 0.00 (0 / 62), avg. gap size = 0.0 (0 / 0)


294 5.26 0.00 0.00 scaffold57|size959080 151387 151424 (796698) rnd-5_family-2086#Unknown 592 629 (416) m_b656s001i39 159202

  scaffold57|si     151387 AAAAAATCTTGCAGCAGCTGCTGGTAATGGTAGATTTA 151424
                                                 i     ?      v  
  rnd-5_family-        592 AAAAAATCTTGCAGCAGCTGCTAGTAATNGTAGATATA 629

Matrix = 20p43g.matrix
Kimura (with divCpGMod) = 5.62
Transitions / transversions = 1.00 (1/1)
Gap_init rate = 0.00 (0 / 37), avg. gap size = 0.0 (0 / 0)


2685 4.89 0.00 4.88 scaffold57|size959080 151426 151769 (796353) genome_10_413#DNA 1 328 (0) m_b656s001i40 159203

  scaffold57|si     151426 TAAAGATGGTTCTCGTTCTCGTCTCGTGCAATTTTTTTGAGATCAAGAAT 151475
                             i                                 i-            
  genome_10_413          1 TAGAGATGGTTCTCGTTCTCGTCTCGTGCAATTTTTC-GAGATCAAGAAT 49

  scaffold57|si     151476 AGTTCGAGATTTGACCCTTCGAGATTTGACCCTTCGAGATCGAGATCTCA 151525
                                 ---------------                             
  genome_10_413         50 AGTTCG---------------AGATTTGACCCTTCGAGATCGAGATCTCA 84

  scaffold57|si     151526 TCCGAGATGATATCCTTGGAATTGATAGGAGATTCTATTCTAGATCGAAT 151575
                            i                                 i    i         
  genome_10_413         85 TTCGAGATGATATCCTTGGAATTGATAGGAGATTCCATTCCAGATCGAAT 134

  scaffold57|si     151576 GAGCATGTATGCACTTATGACCCATGTCACGTATGTACCTGGATAGATAC 151625
                               i    i      v    v  i               v         
  genome_10_413        135 GAGCGTGTACGCACTTCTGACGCACGTCACGTATGTACCTTGATAGATAC 184

  scaffold57|si     151626 GTGTTTATATACGCACGTACGTTGTACGTGTACGTAAAAAATCTCATCTC 151675
                                        i    i                               
  genome_10_413        185 GTGTTTATATACGTACGTGCGTTGTACGTGTACGTAAAAAATCTCATCTC 234

  scaffold57|si     151676 GGATCTCGGATCGGAGTGTTTCGAGATGAGACATCATCTCGAACAAGAAA 151725
                                                                       i     
  genome_10_413        235 GGATCTCGGATCGGAGTGTTTCGAGATGAGACATCATCTCGAACGAGAAA 284

  scaffold57|si     151726 TTCTCGTGTCTCAATCTTGAATTCTCGACCGAGAACCATCTCTA 151769
                                       i    i                          
  genome_10_413        285 TTCTCGTGTCTCGATCTCGAATTCTCGACCGAGAACCATCTCTA 328

Matrix = 20p43g.matrix
Kimura (with divCpGMod) = 3.03
Transitions / transversions = 4.33 (13/3)
Gap_init rate = 0.05 (16 / 343), avg. gap size = 1.00 (16 / 16)


2364 10.60 0.86 0.00 scaffold57|size959080 151778 152126 (795996) rnd-1_family-1386#Unknown 1 352 (0) m_b656s001i41 159204

  scaffold57|si     151778 GTTGGTGACACAACTAGGTAAATTACCCCGAGTCAGCTTAATCTACCCTA 151827
                                               i    v     v  i v             
  rnd-1_family-          1 GTTGGTGACACAACTAGGTAGATTAACCCGATTCGGGTTAATCTACCCTA 50

  scaffold57|si     151828 TTAGTTAAGCCATGTTTTGAACTTGTAAACAAAGTTCTCTTACAAGAACC 151877
                            i     v v v              ?   v              i v v
  rnd-1_family-         51 TCAGTTATGGCTTGTTTTGAACTTGTNAACCAAGTTCTCTTACAAAACCA 100

  scaffold57|si     151878 AATAATGATTCGTTTAGAGCACTATTTCAAGAAGCCTTTCAAGAATTGTG 151927
                                  ?i    v              i           v        v
  rnd-1_family-        101 AATAATGNCTCGTGTAGAGCACTATTTCGAGAAGCCTTTCCAGAATTGTC 150

  scaffold57|si     151928 GCGGTAGAATGACCGAAGAGTGCAGAGCAATTGCATTGCCCAAATCCACC 151977
                                             i             i        v vv     
  rnd-1_family-        151 GCGGTAGAATGACCGAAGGGTGCAGAGCAATTACATTGCCCCACACCACC 200

  scaffold57|si     151978 CTTCAGTCTGTTGGCATGAAAATTGCTCAC-TTTTTTTTCATCGCCAATA 152026
                               i   v                     -v                  
  rnd-1_family-        201 CTTCGGTCGGTTGGCATGAAAATTGCTCACAATTTTTTTCATCGCCAATA 250

  scaffold57|si     152027 TAGTTGGTACCCTCTCCGTACCATTTCTACGCATTCCTATCGTGAAAAAA 152076
                            v            ? v       ?      i       i   i      
  rnd-1_family-        251 TCGTTGGTACCCTCNCGGTACCATNTCTACGTATTCCTACCGTAAAAAAA 300

  scaffold57|si     152077 CATCACATCACCATCATCGACACCTCC-CCATGCC-TCAACGCAAGAAGA 152124
                                  v       iv vi       -       -  i           
  rnd-1_family-        301 CATCACAACACCATCGACCGCACCTCCTCCATGCCATCGACGCAAGAAGA 350

  scaffold57|si     152125 TC 152126
                             
  rnd-1_family-        351 TC 352

Matrix = 20p43g.matrix
Kimura (with divCpGMod) = 9.77
Transitions / transversions = 0.68 (15/22)
Gap_init rate = 0.01 (3 / 348), avg. gap size = 1.00 (3 / 3)


1185 29.06 1.66 6.25 scaffold57|size959080 152071 152672 (795450) C rnd-1_family-564#Unknown (2) 626 51 m_b656s001i42 159205

  scaffold57|si     152071 AAAAAACATCACATCACCATCATCGACACCTCCCCATGCCTCAACGCAAG 152120
                                        v   i------      -----     v vivi vi 
C rnd-1_family-        626 AAAAAACATCACAACACT------GACACC-----ATGCCGCCGAACCGG 588

  scaffold57|si     152121 AAGATCCTTGGTGCCGATGCAGTTTGCTCAGTCCTTCTGAGCTACCTCCG 152170
                               ii  i  i i   i  iivv     v     ?              
C rnd-1_family-        587 AAGACTCTCGGCGTCGACGCGAAGTGCTCCGTCCTNCTGAGCTACCTCCG 538

  scaffold57|si     152171 TCCATCTGC--CAAGATTGACGAGTTGTTTCCAAACAGGATTGCTGGGCA 152218
                              vvvi  --  --      v  ivv     v    i i ?  v  i  
C rnd-1_family-        537 TCCCAGCGCATCA--ATTGACCAGCGCTTTCCCAACAAGGTNGCGGGACA 490

  scaffold57|si     152219 GCGTTTGGATGATTTGGTTGCGGTCCAAACAGACAATGTGACACGTTCTG 152268
                              ?i  vi    i       v  i iv ii i?i v     i  vvvi 
C rnd-1_family-        489 GCGNCTGTGTGATCTGGTTGCCGTTCGCATGGGNGAGGTGACGCGAAACG 440

  scaffold57|si     152269 GAAACTCTTTTCTGGCTGTCTTTTTTTGA-TCAGAATCAATCCCTGATGT 152317
                            v   vvv  i  v     vi     ii -  v     iv    v  i  
C rnd-1_family-        439 GCAACAAGTTCCTTGCTGTGCTTTTTCAAGTCCGAATCGTTCCCGGACGT 390

  scaffold57|si     152318 CGAGTTTCACGCTTCAAAATGCTACGTCAAAGTCGTGCAGGAAGGCCCTC 152367
                           v   i  i     v    ii ?        i     vv    i     vi
C rnd-1_family-        389 GGAGCTTTACGCTGCAAAGCGNTACGTCAAGGTCGTTGAGGAGGGCCCGT 340

  scaffold57|si     152368 GAGAACACTTCTGGAACGTTGAAACCCCACCGAACTTGCCCACTCATGCC 152417
                           vv  vivv    vvi   i  v?v i  vi v-- i  - v    --v  
C rnd-1_family-        339 CCGATTTGTTCTTTGACGCTGCNCCTCCTTCT--CCTG-CAACTC--CCC 295

  scaffold57|si     152418 ATCGTGAATTCTTGCCCTGGCGAAAACCCGGAAGGTGACACTATCGAAGA 152467
                            vv v   v  --   vi  v i i v --     ---    ---  --i
C rnd-1_family-        294 AAGGAGAAGTC--GCCACGGAGGAGAAC--GAAGG---CACT---GA--G 257

  scaffold57|si     152468 TTACACTTTCACTCGTACGGGTGATCTTCGTGAAGACATCGCACAAGT-T 152516
                             vv      iv-  v  v  v   ?ivvvi        --  v  v - 
C rnd-1_family-        256 TTCGACTTTCGA-CGAACTGGGGATNCGGCCGAAGACAT--CAGAACTGT 210

  scaffold57|si     152517 CGTGA-GCAAGGTCTCGAAGTCGACAATGACAACGAGCCTGCACCAGAGA 152565
                            v  i-v  i  v    vv     ii i   iii ?   v  v  v    
C rnd-1_family-        209 CTTGGCCCAGGGGCTCGCTGTCGATGACGACGGTGNGCCGGCCCCCGAGA 160

  scaffold57|si     152566 ATGTACCTACCACATACCTCTCTATCAATCCAACAA-----CTGGCCTCT 152610
                            i  i  ? --   i v   vvi i   -vvi  i?-----         
C rnd-1_family-        159 ACGTGCCNA--ACACAACTCAGCACCAA-GAGACGNGTCTTCTGGCCTCT 113

  scaffold57|si     152611 TCCAAGGCCAGCGCTTTCATTGGAATGGAGCTTGTCAACGAAAGCTTCTG 152660
                            iv              i?i   i    v ?   i  i  v     ?vi 
C rnd-1_family-        112 TTGAAGGCCAGCGCTTTTNCTGGGATGGTGNTTGCCAGCGCAAGCTNACG 63

  scaffold57|si     152661 ACAAACCAAAAA 152672
                             v     ii  
C rnd-1_family-         62 ACCAACCAGGAA 51

Matrix = 20p43g.matrix
Kimura (with divCpGMod) = 31.84
Transitions / transversions = 0.91 (78/86)
Gap_init rate = 0.07 (41 / 601), avg. gap size = 1.12 (46 / 41)


694 27.01 4.20 3.27 scaffold57|size959080 152499 152831 (795291) rnd-1_family-506#DNA/PiggyBac 61 396 (229) m_b656s001i43 159206

  scaffold57|si     152499 GAAGACATCGCACAAGT-TCGTGA-GCAAGGTCTCGAAGTCGACAATGAC 152546
                                   --  v  v -  v  i-v  i  v     v      i i   
  rnd-1_family-         61 GAAGACAT--CAGAACTGTCTTGGCCCAGGGGCTCGATGTCGACGACGAC 108

  scaffold57|si     152547 AACGAGCCTGCACCAGAGAATGTACCTACCACATACCTCTCTATCAATCC 152596
                             i ?   v  v  v     i  i  iiv    - ---   vi?  --  
  rnd-1_family-        109 AATGNGCCGGCCCCCGAGAACGTGCCCGACACA-A---CTCAGNCA--CC 152

  scaffold57|si     152597 AACAA---------CTGGCCTCTTCCAAGGCCAGCGCTTTCATTGGAATG 152637
                             v i---------          iv              i?i       
  rnd-1_family-        153 AAGAGATGAGTCTTCTGGCCTCTTTGAAGGCCAGCGCTTTTNCTGGAATG 202

  scaffold57|si     152638 GAGCTTGTCAACGAAAGCTTCTGACAAACCAAAAACTCCCTGCCA-CTTT 152686
                            v i      i  v     vvi   v     i  i  i  -    -v   
  rnd-1_family-        203 GTGTTTGTCAGCGCAAGCTGACGACCAACCAGAAGCTTCC-GCCAGGTTT 251

  scaffold57|si     152687 CAACAACTGGTCTCCAACGTACAAGACCATGTATGAGATGTTGTGCATGT 152736
                                     vvv  vivv ?      iviv ?i   v v  viv vv i
  rnd-1_family-        252 CAACAACTGGAGACCTGGCTNCAAGACTTCCTNCGAGTTCTTCCTCCAGC 301

  scaffold57|si     152737 TCTTCCCACTCTCCTGGCTTGTTGACGTGTGTC-TTGAAAACACGTCCAA 152785
                            v     vv  vvv     ii-v   v     i- i  i     ivv i 
  rnd-1_family-        302 TATTCCCCATCGAATGGCTCA-AGACTTGTGTTGTCGAGAACACAAGCGA 350

  scaffold57|si     152786 CTCTCT-TGTGGATGCAGGTCATACTCCCACAAATCTTGGTGAGTTG 152831
                                 -i  - vi  v    v vvv  ?    i i ?  ?   v  
  rnd-1_family-        351 CTCTCTCCGT-GCCGCCGGTCTTCAACCNACAAGTTTNGGNGAGATG 396

Matrix = 20p43g.matrix
Kimura (with divCpGMod) = 30.13
Transitions / transversions = 0.74 (37/50)
Gap_init rate = 0.05 (17 / 332), avg. gap size = 1.47 (25 / 17)


60787 0.00 0.00 0.00 scaffold57|size959080 153129 159603 (788519) C scaffold57|size959080_(dbseq-nr_623)_[153127,159601]#LTR/Gypsy (0) 6475 1 m_b656s001i44 159207

  scaffold57|si     153129 TGACCTGAGCCAATTCGTCATAAAAAAATATCACGCAAAAATTATAGGTA 153178
                                                                             
C scaffold57|si       6475 TGACCTGAGCCAATTCGTCATAAAAAAATATCACGCAAAAATTATAGGTA 6426

  scaffold57|si     153179 GTTTCGACAGGTGTCGAAGATTTGATTTTATGAGCTATATTTTGTACTAT 153228
                                                                             
C scaffold57|si       6425 GTTTCGACAGGTGTCGAAGATTTGATTTTATGAGCTATATTTTGTACTAT 6376

  scaffold57|si     153229 TGTGAGGATGGAAAGGCAGTGGAACTGCACTCCAGTCCAAACGATGCAAA 153278
                                                                             
C scaffold57|si       6375 TGTGAGGATGGAAAGGCAGTGGAACTGCACTCCAGTCCAAACGATGCAAA 6326

  scaffold57|si     153279 CGAACATTGTGTAGACTTCTACACAATATGGTATGTCTATACCCTTCTGA 153328
                                                                             
C scaffold57|si       6325 CGAACATTGTGTAGACTTCTACACAATATGGTATGTCTATACCCTTCTGA 6276

  scaffold57|si     153329 AAGATGTTCAGATCTTCCAAAAGAGTGCTCTCTTATTTGGGGTTCTGAAC 153378
                                                                             
C scaffold57|si       6275 AAGATGTTCAGATCTTCCAAAAGAGTGCTCTCTTATTTGGGGTTCTGAAC 6226

  scaffold57|si     153379 TTCCATGTTGGGGAGTCCATGCCGTCGGGAGGTGGACTCTCCTACTTGGG 153428
                                                                             
C scaffold57|si       6225 TTCCATGTTGGGGAGTCCATGCCGTCGGGAGGTGGACTCTCCTACTTGGG 6176

  scaffold57|si     153429 GTCCTGAGAATGCTCCATTTAGGTTTTGTACCCCAGGGTACAAAAAAGGC 153478
                                                                             
C scaffold57|si       6175 GTCCTGAGAATGCTCCATTTAGGTTTTGTACCCCAGGGTACAAAAAAGGC 6126

  scaffold57|si     153479 TGATTCATGCTCTATTTAGGTTTTGTACCCAGGGGTACAAAAAAGGCTGA 153528
                                                                             
C scaffold57|si       6125 TGATTCATGCTCTATTTAGGTTTTGTACCCAGGGGTACAAAAAAGGCTGA 6076

  scaffold57|si     153529 TTCTTGGCCTATGTCACTCGCCCCCACGAATGGAGTATCAGGTAAAAAGG 153578
                                                                             
C scaffold57|si       6075 TTCTTGGCCTATGTCACTCGCCCCCACGAATGGAGTATCAGGTAAAAAGG 6026

  scaffold57|si     153579 AACAAAAAACCTAAGTGTTTTTAGGTGAAAAAATGGGTTCTCATGAGAGT 153628
                                                                             
C scaffold57|si       6025 AACAAAAAACCTAAGTGTTTTTAGGTGAAAAAATGGGTTCTCATGAGAGT 5976

  scaffold57|si     153629 AACAATAACGAACTAAAAAGTTTGTTAAACATGTGTAACGAGTAAGTGTT 153678
                                                                             
C scaffold57|si       5975 AACAATAACGAACTAAAAAGTTTGTTAAACATGTGTAACGAGTAAGTGTT 5926

  scaffold57|si     153679 GTTTGAAGAGGGAGAGTCCGTTTTTGTCGTTTTGAAACTGACAGTTAATA 153728
                                                                             
C scaffold57|si       5925 GTTTGAAGAGGGAGAGTCCGTTTTTGTCGTTTTGAAACTGACAGTTAATA 5876

  scaffold57|si     153729 CGGTTTTAAGTTTGGTTGTTAAAAAAGGTGTAACTCTTCGTATATTCAGT 153778
                                                                             
C scaffold57|si       5875 CGGTTTTAAGTTTGGTTGTTAAAAAAGGTGTAACTCTTCGTATATTCAGT 5826

  scaffold57|si     153779 CTTTCTGATTTGGTTCCGCGTTGAATCCTGATGGTGCCATTCGTATGAAC 153828
                                                                             
C scaffold57|si       5825 CTTTCTGATTTGGTTCCGCGTTGAATCCTGATGGTGCCATTCGTATGAAC 5776

  scaffold57|si     153829 TGATGTGATAGTCCAAGGATCACTTTCATATCTACTTTCACCTTTGCGGA 153878
                                                                             
C scaffold57|si       5775 TGATGTGATAGTCCAAGGATCACTTTCATATCTACTTTCACCTTTGCGGA 5726

  scaffold57|si     153879 GTATACCATCTTTTCTAAGAAGTACTTGATCACCAACTTTGTAGTCCCAA 153928
                                                                             
C scaffold57|si       5725 GTATACCATCTTTTCTAAGAAGTACTTGATCACCAACTTTGTAGTCCCAA 5676

  scaffold57|si     153929 TCACGACGTGAGCTATTTTCTCGTTCTGTGTTTTGGTCTGTTTGGTGTTG 153978
                                                                             
C scaffold57|si       5675 TCACGACGTGAGCTATTTTCTCGTTCTGTGTTTTGGTCTGTTTGGTGTTG 5626

  scaffold57|si     153979 CCTATATTCTCCAATTTTATTCCAGTCGGCCAGGAAGGGGATGTCGAACA 154028
                                                                             
C scaffold57|si       5625 CCTATATTCTCCAATTTTATTCCAGTCGGCCAGGAAGGGGATGTCGAACA 5576

  scaffold57|si     154029 ACATGTCCCGTCCAAAGATGGCTGCACCTGGGGAGGCTTTTAGTACTGTG 154078
                                                                             
C scaffold57|si       5575 ACATGTCCCGTCCAAAGATGGCTGCACCTGGGGAGGCTTTTAGTACTGTG 5526

  scaffold57|si     154079 TGGTATGTTGAGCGAATGGCCCAAGCGACGTTCGTCACGAACTTGTCTAT 154128
                                                                             
C scaffold57|si       5525 TGGTATGTTGAGCGAATGGCCCAAGCGACGTTCGTCACGAACTTGTCTAT 5476

  scaffold57|si     154129 ATCGCTTGTCTCTACTGAAGGGGCCATGTCTATTTCAGCTGTTCGAGCAT 154178
                                                                             
C scaffold57|si       5475 ATCGCTTGTCTCTACTGAAGGGGCCATGTCTATTTCAGCTGTTCGAGCAT 5426

  scaffold57|si     154179 AGATGATATCACCTGATGCACTCGTTCTAGAATTGCATTCGCTTGTGGAT 154228
                                                                             
C scaffold57|si       5425 AGATGATATCACCTGATGCACTCGTTCTAGAATTGCATTCGCTTGTGGAT 5376

  scaffold57|si     154229 TCTTGACACTGGTAGGCTTACTCGTGATCCCATATGAGTCACATAGGGCT 154278
                                                                             
C scaffold57|si       5375 TCTTGACACTGGTAGGCTTACTCGTGATCCCATATGAGTCACATAGGGCT 5326

  scaffold57|si     154279 TTGAAGTGAAGTTTGAATTCGCTTCCATTGTCATAAATTATGTATTGACA 154328
                                                                             
C scaffold57|si       5325 TTGAAGTGAAGTTTGAATTCGCTTCCATTGTCATAAATTATGTATTGACA 5276

  scaffold57|si     154329 ACGTGGATACCTACTAAACCAGGTCTTGTTCACTAAGTTGCTGATCATTG 154378
                                                                             
C scaffold57|si       5275 ACGTGGATACCTACTAAACCAGGTCTTGTTCACTAAGTTGCTGATCATTG 5226

  scaffold57|si     154379 CTGATGACTTATCAAAGTATGCTAACTTAGGTTCCTCATGGGTCTTTTTA 154428
                                                                             
C scaffold57|si       5225 CTGATGACTTATCAAAGTATGCTAACTTAGGTTCCTCATGGGTCTTTTTA 5176

  scaffold57|si     154429 CCCTTCCGCCCTTTTGTATCCAGGGGAATAATCGCCTCAGTGATTACCGG 154478
                                                                             
C scaffold57|si       5175 CCCTTCCGCCCTTTTGTATCCAGGGGAATAATCGCCTCAGTGATTACCGG 5126

  scaffold57|si     154479 TAGTTCAACTATTTCAAACCAGCTAGAAGCTGGGTCAATCATAGTCAGAC 154528
                                                                             
C scaffold57|si       5125 TAGTTCAACTATTTCAAACCAGCTAGAAGCTGGGTCAATCATAGTCAGAC 5076

  scaffold57|si     154529 ACATGAAATCAATTACTGTCCCATCTTTACCTTTGATTGTATACGGGCCA 154578
                                                                             
C scaffold57|si       5075 ACATGAAATCAATTACTGTCCCATCTTTACCTTTGATTGTATACGGGCCA 5026

  scaffold57|si     154579 ATAAGGTCCACACATAGTACATCCCAAGGGTTTGTGATGGCGAATTTAGT 154628
                                                                             
C scaffold57|si       5025 ATAAGGTCCACACATAGTACATCCCAAGGGTTTGTGATGGCGAATTTAGT 4976

  scaffold57|si     154629 AGGGAGTTTCCGTACTTATGCTTATGCCTCTTGTTGACTTGGCATGCATG 154678
                                                                             
C scaffold57|si       4975 AGGGAGTTTCCGTACTTATGCTTATGCCTCTTGTTGACTTGGCATGCATG 4926

  scaffold57|si     154679 ACAGTTTTTGACATATTTACGGACGGTATTTCGCATACCTTTCCAGTACA 154728
                                                                             
C scaffold57|si       4925 ACAGTTTTTGACATATTTACGGACGGTATTTCGCATACCTTTCCAGTACA 4876

  scaffold57|si     154729 TTGCAGCACGAAGGGTTTCTTCGAGTCTAGTGTGTCCAGGGTGCTGTAGA 154778
                                                                             
C scaffold57|si       4875 TTGCAGCACGAAGGGTTTCTTCGAGTCTAGTGTGTCCAGGGTGCTGTAGA 4826

  scaffold57|si     154779 TAGTGGTGGTACCAACTAACTGCACGGTGTTGAAGATTTTTCGGAATGAC 154828
                                                                             
C scaffold57|si       4825 TAGTGGTGGTACCAACTAACTGCACGGTGTTGAAGATTTTTCGGAATGAC 4776

  scaffold57|si     154829 CATTTTTCCGTCCTTACATAGGAGATGTGTACTTTCGACCAATTGTGTCG 154878
                                                                             
C scaffold57|si       4775 CATTTTTCCGTCCTTACATAGGAGATGTGTACTTTCGACCAATTGTGTCG 4726

  scaffold57|si     154879 AGTACTGGTCTTTCAACGTCTTCAAGCTGGCATCAAGCTTTTGTGCTTCT 154928
                                                                             
C scaffold57|si       4725 AGTACTGGTCTTTCAACGTCTTCAAGCTGGCATCAAGCTTTTGTGCTTCT 4676

  scaffold57|si     154929 GCAATCTCTCGTACTGTTAACGGGTAGATTACATCTTCTTTGCTGCGGTT 154978
                                                                             
C scaffold57|si       4675 GCAATCTCTCGTACTGTTAACGGGTAGATTACATCTTCTTTGCTGCGGTT 4626

  scaffold57|si     154979 TGCAAATACCAGATTCATTTCCTCTTGGTATGCAGAGGTGTCTATCGCAC 155028
                                                                             
C scaffold57|si       4625 TGCAAATACCAGATTCATTTCCTCTTGGTATGCAGAGGTGTCTATCGCAC 4576

  scaffold57|si     155029 TCTCTTCTTGCATGGTGTAATGACACCAGCATTTGGTGAACGTCATCCAG 155078
                                                                             
C scaffold57|si       4575 TCTCTTCTTGCATGGTGTAATGACACCAGCATTTGGTGAACGTCATCCAG 4526

  scaffold57|si     155079 TTCTCGTGCTCACTCGGTATTGGTCCGATGTCTAAGCAAGAGATGGCGTC 155128
                                                                             
C scaffold57|si       4525 TTCTCGTGCTCACTCGGTATTGGTCCGATGTCTAAGCAAGAGATGGCGTC 4476

  scaffold57|si     155129 GGCAACAGTGTTATGTATGCCTTTAATGTAAACAATTTGGGGCCAAATTC 155178
                                                                             
C scaffold57|si       4475 GGCAACAGTGTTATGTATGCCTTTAATGTAAACAATTTGGGGCCAAATTC 4426

  scaffold57|si     155179 CTCGAGGAGCAATCTCCATCGGTAGACACGGTCAGAGGTTAATCCGAGGG 155228
                                                                             
C scaffold57|si       4425 CTCGAGGAGCAATCTCCATCGGTAGACACGGTCAGAGGTTAATCCGAGGG 4376

  scaffold57|si     155229 CGTCTTGGATTAGATTTTTATGGTCTGTGTAGACTTTTAATCTTTGTCCC 155278
                                                                             
C scaffold57|si       4375 CGTCTTGGATTAGATTTTTATGGTCTGTGTAGACTTTTAATCTTTGTCCC 4326

  scaffold57|si     155279 CACAACATGCCTTTGAACTCCTTGAGTGTTTCCACTATGGCCAGTAGTTC 155328
                                                                             
C scaffold57|si       4325 CACAACATGCCTTTGAACTCCTTGAGTGTTTCCACTATGGCCAGTAGTTC 4276

  scaffold57|si     155329 TAGTTCGGTCACGCTGTACTTCTGTTGCGTTGTCGACAGCTTCCTGCTGA 155378
                                                                             
C scaffold57|si       4275 TAGTTCGGTCACGCTGTACTTCTGTTGCGTTGTCGACAGCTTCCTGCTGA 4226

  scaffold57|si     155379 AGAACGCAAGGGGCCTATTACCCTGGGTGATAACTGATCCAAGTTGTTTA 155428
                                                                             
C scaffold57|si       4225 AGAACGCAAGGGGCCTATTACCCTGGGTGATAACTGATCCAAGTTGTTTA 4176

  scaffold57|si     155429 GACGAGGCATCAGTATATATCTCAAATTCCATTGAATAATCGGGATAGGC 155478
                                                                             
C scaffold57|si       4175 GACGAGGCATCAGTATATATCTCAAATTCCATTGAATAATCGGGATAGGC 4126

  scaffold57|si     155479 TAAGACTACATCCTTGGCAATTGAAGTCTTAACGTCATCGAATGCTTTTG 155528
                                                                             
C scaffold57|si       4125 TAAGACTACATCCTTGGCAATTGAAGTCTTAACGTCATCGAATGCTTTTG 4076

  scaffold57|si     155529 ATGCACCGTGTCCCAGTACCATGGACGTTTCTTTGTCTTGTTGGCTCTGG 155578
                                                                             
C scaffold57|si       4075 ATGCACCGTGTCCCAGTACCATGGACGTTTCTTTGTCTTGTTGGCTCTGG 4026

  scaffold57|si     155579 TGACCTTGGTGTGACCGCACTCTCCTACCAGTGAGGTGAGTGGGGCAAGC 155628
                                                                             
C scaffold57|si       4025 TGACCTTGGTGTGACCGCACTCTCCTACCAGTGAGGTGAGTGGGGCAAGC 3976

  scaffold57|si     155629 ACTTCGCTGCGTCTTGCCCAAAGATCTCTATAGTACTGGACCATGCCCAG 155678
                                                                             
C scaffold57|si       3975 ACTTCGCTGCGTCTTGCCCAAAGATCTCTATAGTACTGGACCATGCCCAG 3926

  scaffold57|si     155679 GAACTTACGGAGGTCTTTGACATTTTTCGGCGATGAAATCGCGAGAATCG 155728
                                                                             
C scaffold57|si       3925 GAACTTACGGAGGTCTTTGACATTTTTCGGCGATGAAATCGCGAGAATCG 3876

  scaffold57|si     155729 CTTGTACCTTTTTCTGCTGTGGTTTAATCCCTGTTCGTGTGAGGGTATAA 155778
                                                                             
C scaffold57|si       3875 CTTGTACCTTTTTCTGCTGTGGTTTAATCCCTGTTCGTGTGAGGGTATAA 3826

  scaffold57|si     155779 CCTAGATATTCTGTTTCAAAGGTGCAGAATGACGACTTTCGGGCGTTGAT 155828
                                                                             
C scaffold57|si       3825 CCTAGATATTCTGTTTCAAAGGTGCAGAATGACGACTTTCGGGCGTTGAT 3776

  scaffold57|si     155829 TTGCAAGCCCGCCTCGCGTAGCCTGGTAAGCACCATTTTCAATTTGTCAA 155878
                                                                             
C scaffold57|si       3775 TTGCAAGCCCGCCTCGCGTAGCCTGGTAAGCACCATTTTCAATTTGTCAA 3726

  scaffold57|si     155879 GGTGGTCTTCCAGGTTTGCCTTTGTGATGCATAACAAATCATCAAGGTAA 155928
                                                                             
C scaffold57|si       3725 GGTGGTCTTCCAGGTTTGCCTTTGTGATGCATAACAAATCATCAAGGTAA 3676

  scaffold57|si     155929 GCTCGTACGAACTCTAAGGCTCCCATTAGTGTTGACATTTTTGCTTGAAA 155978
                                                                             
C scaffold57|si       3675 GCTCGTACGAACTCTAAGGCTCCCATTAGTGTTGACATTTTTGCTTGAAA 3626

  scaffold57|si     155979 GATGTCTGGTGAACCTGCGATGCCCATTGGCAAACGGAGGTAGGAATACT 156028
                                                                             
C scaffold57|si       3625 GATGTCTGGTGAACCTGCGATGCCCATTGGCAAACGGAGGTAGGAATACT 3576

  scaffold57|si     156029 TGCCCCATGGGAAAATGAGGGTACATATTTTGGATGAATGGGATCCAGTC 156078
                                                                             
C scaffold57|si       3575 TGCCCCATGGGAAAATGAGGGTACATATTTTGGATGAATGGGATCCAGTC 3526

  scaffold57|si     156079 TAATGGTATAATAACCCATGTTTAAATCTAGGGTTGTAGCATAGGTAAAT 156128
                                                                             
C scaffold57|si       3525 TAATGGTATAATAACCCATGTTTAAATCTAGGGTTGTAGCATAGGTAAAT 3476

  scaffold57|si     156129 CCTTCTAGCTCTTGCAGGACTGTACTGATTTTGGGTAATGGAAACGGCTT 156178
                                                                             
C scaffold57|si       3475 CCTTCTAGCTCTTGCAGGACTGTACTGATTTTGGGTAATGGAAACGGCTT 3426

  scaffold57|si     156179 TCGGACTAGTCAGTTATTTACTTCTCTAAAATCAGTGAGAAAGCGTACAG 156228
                                                                             
C scaffold57|si       3425 TCGGACTAGTCAGTTATTTACTTCTCTAAAATCAGTGAGAAAGCGTACAG 3376

  scaffold57|si     156229 TTCCGTCTTGTTTTCCAGTGATAAATGATGGTGACGCCCATTCCGATTCG 156278
                                                                             
C scaffold57|si       3375 TTCCGTCTTGTTTTCCAGTGATAAATGATGGTGACGCCCATTCCGATTCG 3326

  scaffold57|si     156279 GGCTGAAACTCTACCACTCCCAGTTCGCATAATCTATTCAGTTCTTTGAT 156328
                                                                             
C scaffold57|si       3325 GGCTGAAACTCTACCACTCCCAGTTCGCATAATCTATTCAGTTCTTTGAT 3276

  scaffold57|si     156329 AGTTGTTTCTTTGCGAGATTTTGGTACTGGGTATGCCTTGCCATGATATG 156378
                                                                             
C scaffold57|si       3275 AGTTGTTTCTTTGCGAGATTTTGGTACTGGGTATGCCTTGCCATGATATG 3226

  scaffold57|si     156379 GCTTTGCGCCCTCCTTAAGTTCGAAGGACACAGGCTCTGTGTTCCAATCA 156428
                                                                             
C scaffold57|si       3225 GCTTTGCGCCCTCCTTAAGTTCGAAGGACACAGGCTCTGTGTTCCAATCA 3176

  scaffold57|si     156429 CCCAGTGTTCCGTCAAAAAGTTCCTCAAATTCTGTGAGTAACTCCAGCAA 156478
                                                                             
C scaffold57|si       3175 CCCAGTGTTCCGTCAAAAAGTTCCTCAAATTCTGTGAGTAACTCCAGCAA 3126

  scaffold57|si     156479 CGAGTTTTGGTCTTGGAGACTTAGGTGAGTACAATTGGTGCTAACAATTG 156528
                                                                             
C scaffold57|si       3125 CGAGTTTTGGTCTTGGAGACTTAGGTGAGTACAATTGGTGCTAACAATTG 3076

  scaffold57|si     156529 ATTGGAGGTCTGCCTTTTATAATTTGCATCTAGGATTTTAACTACCCGCT 156578
                                                                             
C scaffold57|si       3075 ATTGGAGGTCTGCCTTTTATAATTTGCATCTAGGATTTTAACTACCCGCT 3026

  scaffold57|si     156579 GTGTCGCTTCCTGCGTACTTTGCGGTTCATTTGCCATGCTGTTGTTAACA 156628
                                                                             
C scaffold57|si       3025 GTGTCGCTTCCTGCGTACTTTGCGGTTCATTTGCCATGCTGTTGTTAACA 2976

  scaffold57|si     156629 GCCCAGGCTTTATCCAAGTTTGATGAGGTCAGACTATTGATGTCTCTCAT 156678
                                                                             
C scaffold57|si       2975 GCCCAGGCTTTATCCAAGTTTGATGAGGTCAGACTATTGATGTCTCTCAT 2926

  scaffold57|si     156679 TGGCAAAATGATGTGATCAATGGTTATTTCTTTTGTTCAAAAATCTAGAA 156728
                                                                             
C scaffold57|si       2925 TGGCAAAATGATGTGATCAATGGTTATTTCTTTTGTTCAAAAATCTAGAA 2876

  scaffold57|si     156729 CAATTCCGAGCTCTTTCATGGTTTGACATCCAAGAATGAGGTCGAACGCT 156778
                                                                             
C scaffold57|si       2875 CAATTCCGAGCTCTTTCATGGTTTGACATCCAAGAATGAGGTCGAACGCT 2826

  scaffold57|si     156779 GGCTTTGCCATCTTTTTCTTATCATACTCTACTACGTCAGGAGTCACTGT 156828
                                                                             
C scaffold57|si       2825 GGCTTTGCCATCTTTTTCTTATCATACTCTACTACGTCAGGAGTCACTGT 2776

  scaffold57|si     156829 GTACTCCTTACTGTTCGAATACTCAAAGAACTTTAAGTTGACTTCGCTCC 156878
                                                                             
C scaffold57|si       2775 GTACTCCTTACTGTTCGAATACTCAAAGAACTTTAAGTTGACTTCGCTCC 2726

  scaffold57|si     156879 TTCCTTTGGTTAGGAAGCTCCCATTCGACGTGCGCCAAGACTTTGGCACC 156928
                                                                             
C scaffold57|si       2725 TTCCTTTGGTTAGGAAGCTCCCATTCGACGTGCGCCAAGACTTTGGCACC 2676

  scaffold57|si     156929 TGCCTAGTCAAGTAGGAAAGCGTTTCTCCGTTCCTTTTGCATGGAACAGG 156978
                                                                             
C scaffold57|si       2675 TGCCTAGTCAAGTAGGAAAGCGTTTCTCCGTTCCTTTTGCATGGAACAGG 2626

  scaffold57|si     156979 AGATCACCATCAGATCCACTGTCTAGTAGGATCCTGATGACTGTGTTACT 157028
                                                                             
C scaffold57|si       2625 AGATCACCATCAGATCCACTGTCTAGTAGGATCCTGATGACTGTGTTACT 2576

  scaffold57|si     157029 GGTACGACGCCCTGTAGAGTGTTCGATATTCTTACGGGCTGGATTTTCAG 157078
                                                                             
C scaffold57|si       2575 GGTACGACGCCCTGTAGAGTGTTCGATATTCTTACGGGCTGGATTTTCAG 2526

  scaffold57|si     157079 TCGCTTTATAGCGTGCTTGTGCTACTACAGTAGTGACCTGCCCTTCTTTA 157128
                                                                             
C scaffold57|si       2525 TCGCTTTATAGCGTGCTTGTGCTACTACAGTAGTGACCTGCCCTTCTTTA 2476

  scaffold57|si     157129 CCTGTCAAAGGGGTTCACACTATTGAAAAGGTCACCCGACAGTTCGGGGT 157178
                                                                             
C scaffold57|si       2475 CCTGTCAAAGGGGTTCACACTATTGAAAAGGTCACCCGACAGTTCGGGGT 2426

  scaffold57|si     157179 CCGACAATTCGGTTATTGTTTCACTCTGTGTAAGGTTGACTGGAAGATTT 157228
                                                                             
C scaffold57|si       2425 CCGACAATTCGGTTATTGTTTCACTCTGTGTAAGGTTGACTGGAAGATTT 2376

  scaffold57|si     157229 CCTAGGTCTTCTGCCAGGTTCGAACATGTCTTGTTTGAACCAGAAAATGT 157278
                                                                             
C scaffold57|si       2375 CCTAGGTCTTCTGCCAGGTTCGAACATGTCTTGTTTGAACCAGAAAATGT 2326

  scaffold57|si     157279 TATGTTGGCACGTGGGGAAGTTTTAATCGGACTAAGATAAGTGTTCATCA 157328
                                                                             
C scaffold57|si       2325 TATGTTGGCACGTGGGGAAGTTTTAATCGGACTAAGATAAGTGTTCATCA 2276

  scaffold57|si     157329 TTTCATTACAATCGATTTTACTACACAATTTCTTAGTACTCCCCAACCCA 157378
                                                                             
C scaffold57|si       2275 TTTCATTACAATCGATTTTACTACACAATTTCTTAGTACTCCCCAACCCA 2226

  scaffold57|si     157379 TCATCTCAAGATGAGTCTGAATCATCACTGTCACTCATGTCGTGATGCTT 157428
                                                                             
C scaffold57|si       2225 TCATCTCAAGATGAGTCTGAATCATCACTGTCACTCATGTCGTGATGCTT 2176

  scaffold57|si     157429 ACGCTTCTTTTTCCGATAGGCGCTTTCATTTTCTTGTTGGACTTGGTAAG 157478
                                                                             
C scaffold57|si       2175 ACGCTTCTTTTTCCGATAGGCGCTTTCATTTTCTTGTTGGACTTGGTAAG 2126

  scaffold57|si     157479 TTTGTCGATTTTAGCGGATAGCTGCGCATAGCTACTTCCTCCTCGAGCAG 157528
                                                                             
C scaffold57|si       2125 TTTGTCGATTTTAGCGGATAGCTGCGCATAGCTACTTCCTCCTCGAGCAG 2076

  scaffold57|si     157529 GTCTCTCTAGTCCACGAGAGTTTCCATTTGGTTTTTCCCCTTGAAGCTTG 157578
                                                                             
C scaffold57|si       2075 GTCTCTCTAGTCCACGAGAGTTTCCATTTGGTTTTTCCCCTTGAAGCTTG 2026

  scaffold57|si     157579 ACTTGGGGTCCCATTGAGTCATACTTCCGGCAATCCAGAGTGTTGTGGGT 157628
                                                                             
C scaffold57|si       2025 ACTTGGGGTCCCATTGAGTCATACTTCCGGCAATCCAGAGTGTTGTGGGT 1976

  scaffold57|si     157629 GGTATGTGCGCCCCATGTTTCTTGCAGAGAGAACAGTACTTCTCTGTGCG 157678
                                                                             
C scaffold57|si       1975 GGTATGTGCGCCCCATGTTTCTTGCAGAGAGAACAGTACTTCTCTGTGCG 1926

  scaffold57|si     157679 GCGTTTCTTCGGAATCCGGTCACTAAAAGAGACCATCTTCTTCCTAGATG 157728
                                                                             
C scaffold57|si       1925 GCGTTTCTTCGGAATCCGGTCACTAAAAGAGACCATCTTCTTCCTAGATG 1876

  scaffold57|si     157729 AGTCGTTAGCCTTGGCTACGGTCTTGGGTCCTTCTCCAACCTTTTTGGTG 157778
                                                                             
C scaffold57|si       1875 AGTCGTTAGCCTTGGCTACGGTCTTGGGTCCTTCTCCAACCTTTTTGGTG 1826

  scaffold57|si     157779 GGGTAGGCCTTCTCGATGCGTTCAAGGACTTGAGAAGTTCCCTGACACTC 157828
                                                                             
C scaffold57|si       1825 GGGTAGGCCTTCTCGATGCGTTCAAGGACTTGAGAAGTTCCCTGACACTC 1776

  scaffold57|si     157829 TGTGGTACCAAAGCTCCACTGAGCTCGTATTGGTCCTGCCAGTTCCTAGG 157878
                                                                             
C scaffold57|si       1775 TGTGGTACCAAAGCTCCACTGAGCTCGTATTGGTCCTGCCAGTTCCTAGG 1726

  scaffold57|si     157879 AACCATCCTGAGGATGTGGCTTGCCAAGTCGGCATCATCAAATGGCCCGC 157928
                                                                             
C scaffold57|si       1725 AACCATCCTGAGGATGTGGCTTGCCAAGTCGGCATCATCAAATGGCCCGC 1676

  scaffold57|si     157929 ACACTTTTGTAGACTTTGCAGCCTTCGAAGAGTAGAACAGGCACGGCAAG 157978
                                                                             
C scaffold57|si       1675 ACACTTTTGTAGACTTTGCAGCCTTCGAAGAGTAGAACAGGCACGGCAAG 1626

  scaffold57|si     157979 AGTTCCACATACCCGTTAAGGCGTTGGATCCTCTGCACAAAGTCCCTGAT 158028
                                                                             
C scaffold57|si       1625 AGTTCCACATACCCGTTAAGGCGTTGGATCCTCTGCACAAAGTCCCTGAT 1576

  scaffold57|si     158029 GGGTACCCTGTTTAGTCTCTTCAGCCCATTGCTGATGTATAAAAGTCCTT 158078
                                                                             
C scaffold57|si       1575 GGGTACCCTGTTTAGTCTCTTCAGCCCATTGCTGATGTATAAAAGTCCTT 1526

  scaffold57|si     158079 GCTCCGCTGCATCAGTCCTGAAGAAGGTCTGCAGGTGCAACTGGACACAT 158128
                                                                             
C scaffold57|si       1525 GCTCCGCTGCATCAGTCCTGAAGAAGGTCTGCAGGTGCAACTGGACACAT 1476

  scaffold57|si     158129 TCCTGAAAGGAGGTCCAAGATGCCGGGCGTTTTGTGGGATGCTCGGTCCC 158178
                                                                             
C scaffold57|si       1475 TCCTGAAAGGAGGTCCAAGATGCCGGGCGTTTTGTGGGATGCTCGGTCCC 1426

  scaffold57|si     158179 ATACACATCTGTCCAGGGTTTGCAATCGATTTGTTCCCCAACGATGGTGG 158228
                                                                             
C scaffold57|si       1425 ATACACATCTGTCCAGGGTTTGCAATCGATTTGTTCCCCAACGATGGTGG 1376

  scaffold57|si     158229 TCCAAGGACGACGGGCAGTCTCCGACAATTGAGTGGAGTACTGCAGGAAG 158278
                                                                             
C scaffold57|si       1375 TCCAAGGACGACGGGCAGTCTCCGACAATTGAGTGGAGTACTGCAGGAAG 1326

  scaffold57|si     158279 ATTGCTTGGCCAGCGGACACTAGGGCCTCACTGGTGTGGATTTTAGCAGC 158328
                                                                             
C scaffold57|si       1325 ATTGCTTGGCCAGCGGACACTAGGGCCTCACTGGTGTGGATTTTAGCAGC 1276

  scaffold57|si     158329 AGTTGCTTTGTTCCACGACTGGAGGACAGGGGAATTGTCATCCGTCCCTT 158378
                                                                             
C scaffold57|si       1275 AGTTGCTTTGTTCCACGACTGGAGGACAGGGGAATTGTCATCCGTCCCTT 1226

  scaffold57|si     158379 TGAACTTGGCTTTGGCCGCAGTGGCCGCAGTCAGTTTTCCTCAGCCTTTT 158428
                                                                             
C scaffold57|si       1225 TGAACTTGGCTTTGGCCGCAGTGGCCGCAGTCAGTTTTCCTCAGCCTTTT 1176

  scaffold57|si     158429 TATCTGCCTTACAGGCTTCCTCGTAGTCCGTGTCTAAGCCTCTCTGGGAA 158478
                                                                             
C scaffold57|si       1175 TATCTGCCTTACAGGCTTCCTCGTAGTCCGTGTCTAAGCCTCTCTGGGAA 1126

  scaffold57|si     158479 ATTATTTCCATCGAGGTCTGGACATGGTTGAGGAACTGTTCAGGACTTCC 158528
                                                                             
C scaffold57|si       1125 ATTATTTCCATCGAGGTCTGGACATGGTTGAGGAACTGTTCAGGACTTCC 1076

  scaffold57|si     158529 CTCGTCGAAGATGGTGACAGACAAGGTCATTTTGTTGGAGATCTTGATTT 158578
                                                                             
C scaffold57|si       1075 CTCGTCGAAGATGGTGACAGACAAGGTCATTTTGTTGGAGATCTTGATTT 1026

  scaffold57|si     158579 TGTTGATTACCTTCGGGGTGTCCATGGCAGTGGGAATGTAGGAAATGGGT 158628
                                                                             
C scaffold57|si       1025 TGTTGATTACCTTCGGGGTGTCCATGGCAGTGGGAATGTAGGAAATGGGT 976

  scaffold57|si     158629 GGCTTAGACCTCCCTGAACTCCGTTCACACTCCTGTGGCTTGAGTCCTTC 158678
                                                                             
C scaffold57|si        975 GGCTTAGACCTCCCTGAACTCCGTTCACACTCCTGTGGCTTGAGTCCTTC 926

  scaffold57|si     158679 TGGGCTTGATTTGCTGGTCGACATCCTCTTAATTGCCTCGCCAAGGGGCG 158728
                                                                             
C scaffold57|si        925 TGGGCTTGATTTGCTGGTCGACATCCTCTTAATTGCCTCGCCAAGGGGCG 876

  scaffold57|si     158729 TATTATAAAACAAGGCCTTGAAGAAGGTCTTGGGTGCCCTGTTGAGGTTA 158778
                                                                             
C scaffold57|si        875 TATTATAAAACAAGGCCTTGAAGAAGGTCTTGGGTGCCCTGTTGAGGTTA 826

  scaffold57|si     158779 GCTCGAAAAAGATTTTTTTTATTTTTAAATTTTTAAATTTTTCTTCGTCG 158828
                                                                             
C scaffold57|si        825 GCTCGAAAAAGATTTTTTTTATTTTTAAATTTTTAAATTTTTCTTCGTCG 776

  scaffold57|si     158829 GCTTTTGATTCTTGAAAGTCTTGCTTCCAACTATTTCGCGAGAATTCTCG 158878
                                                                             
C scaffold57|si        775 GCTTTTGATTCTTGAAAGTCTTGCTTCCAACTATTTCGCGAGAATTCTCG 726

  scaffold57|si     158879 ATCACGAAATTAATCCGACTCGTAGGAATCCCCGATCGCAGAAGTCGATC 158928
                                                                             
C scaffold57|si        725 ATCACGAAATTAATCCGACTCGTAGGAATCCCCGATCGCAGAAGTCGATC 676

  scaffold57|si     158929 GCTCGAAGTTTATCTCTGATGCTCGCTGATCGCGGGAGAATTTTTGGAGA 158978
                                                                             
C scaffold57|si        675 GCTCGAAGTTTATCTCTGATGCTCGCTGATCGCGGGAGAATTTTTGGAGA 626

  scaffold57|si     158979 GCTCGTAGATCGCGAAACCGTAGGAATTCGTCGATCGCGTAGCCGATTTT 159028
                                                                             
C scaffold57|si        625 GCTCGTAGATCGCGAAACCGTAGGAATTCGTCGATCGCGTAGCCGATTTT 576

  scaffold57|si     159029 GGATGAATCGTCGATCGTGCCAAAAAAACATATCGCTGGTGCGAAAAATT 159078
                                                                             
C scaffold57|si        575 GGATGAATCGTCGATCGTGCCAAAAAAACATATCGCTGGTGCGAAAAATT 526

  scaffold57|si     159079 AAAATTTGCCGCTCGCGATAAAAAATTTGTTAGCGTACCTCGTGTCGGAA 159128
                                                                             
C scaffold57|si        525 AAAATTTGCCGCTCGCGATAAAAAATTTGTTAGCGTACCTCGTGTCGGAA 476

  scaffold57|si     159129 GGTTTGGATGTCGATGGCTTTGGTGCGCGAAGGTCGCACCATGGTTATCT 159178
                                                                             
C scaffold57|si        475 GGTTTGGATGTCGATGGCTTTGGTGCGCGAAGGTCGCACCATGGTTATCT 426

  scaffold57|si     159179 ATAGATAGTGACCTGAGCCGATTCGTCATAAAAAAATATCACGCGAAAAT 159228
                                                                             
C scaffold57|si        425 ATAGATAGTGACCTGAGCCGATTCGTCATAAAAAAATATCACGCGAAAAT 376

  scaffold57|si     159229 TATAGGTAGTTTCGACAGGTGTCGAAGATTTGATTTTTATGAGCTATATT 159278
                                                                             
C scaffold57|si        375 TATAGGTAGTTTCGACAGGTGTCGAAGATTTGATTTTTATGAGCTATATT 326

  scaffold57|si     159279 TTGTACTATTGTGAGGATGGAAAGGCAGTGGAACTGCACTCCAGTCCAAA 159328
                                                                             
C scaffold57|si        325 TTGTACTATTGTGAGGATGGAAAGGCAGTGGAACTGCACTCCAGTCCAAA 276

  scaffold57|si     159329 CGATGCAAACAAACATTGTGTAGACTTCTACACAATATGGTATGTCTATA 159378
                                                                             
C scaffold57|si        275 CGATGCAAACAAACATTGTGTAGACTTCTACACAATATGGTATGTCTATA 226

  scaffold57|si     159379 CCCTTCTGAAAGATGTTCAGATCTTCCAAAAGAGTGCTCTCTTATTTGGG 159428
                                                                             
C scaffold57|si        225 CCCTTCTGAAAGATGTTCAGATCTTCCAAAAGAGTGCTCTCTTATTTGGG 176

  scaffold57|si     159429 GTTCTGAACTTCCATGTTGGGGAGTCCATGCCGTCGGGAGGTGGACTCTC 159478
                                                                             
C scaffold57|si        175 GTTCTGAACTTCCATGTTGGGGAGTCCATGCCGTCGGGAGGTGGACTCTC 126

  scaffold57|si     159479 CTACTTGGGGTCCTGAGAATGCTCCATTTAGGTTTTGTACCCCAGGGTAC 159528
                                                                             
C scaffold57|si        125 CTACTTGGGGTCCTGAGAATGCTCCATTTAGGTTTTGTACCCCAGGGTAC 76

  scaffold57|si     159529 AAAAAAGGCTGATTCATGCTCTATTTAGGTTTTGTACCCAGGGGTACAAA 159578
                                                                             
C scaffold57|si         75 AAAAAAGGCTGATTCATGCTCTATTTAGGTTTTGTACCCAGGGGTACAAA 26

  scaffold57|si     159579 AAAGGCTGATTCTTGGCCTATGTCA 159603
                                                    
C scaffold57|si         25 AAAGGCTGATTCTTGGCCTATGTCA 1

Matrix = 20p43g.matrix
Kimura (with divCpGMod) = 0.00
Transitions / transversions = 1.00 (0/0)
Gap_init rate = 0.00 (0 / 6474), avg. gap size = 0.0 (0 / 0)


1330 13.39 0.89 0.44 scaffold57|size959080 159661 159885 (788237) C rnd-1_family-783#Unknown (0) 869 644 m_b656s001i45 159208

  scaffold57|si     159661 CGCATCCTTTCGGTAATGAATACCACACCATCTGCTGTGGTGAGACAGGA 159710
                            i        i  v  i  i        ?               ? ?  ?
C rnd-1_family-        869 CACATCCTTTTGGGAACGAGTACCACACNATCTGCTGTGGTGAGNCNGGN 820

  scaffold57|si     159711 ATCCTCTTTGACTTCAAGTTGGTTGAAGGGAAGGACCGCCCGTGTGAGCT 159760
                             ?  v        ?i  ?    ?  i  ?            i ?     
C rnd-1_family-        819 ATNCTGTTTGACTTNGAGNTGGTNGAGGGNAAGGACCGCCCGCGNGAGCT 770

  scaffold57|si     159761 CGGAGATCCTGAGTTTCAGTCTGAAGGTAAGACTGGCGGATTGTTGCTTC 159810
                           i     v i -  v       v  v  ?        ?  ?   i    i 
C rnd-1_family-        769 TGGAGAGCTT-AGGTTCAGTCGGACGGNAAGACTGGNGGNTTGCTGCTCC 721

  scaffold57|si     159811 GTTTGACGAAGTCGATACACAACAGTGCTCATTATATTGTGCTT--GATT 159858
                            i           i  v             iv   i        --    
C rnd-1_family-        720 GCTTGACGAAGTCAATCCACAACAGTGCTCGGTATGTTGTGCTTTGGATT 671

  scaffold57|si     159859 CGGGGTTCTGTGTCTTGTATGCCCTGA 159885
                            v  v         i  vv   ii   
C rnd-1_family-        670 CTGGCTTCTGTGTCCTGACTGCTTTGA 644

Matrix = 20p43g.matrix
Kimura (with divCpGMod) = 14.29
Transitions / transversions = 1.50 (18/12)
Gap_init rate = 0.01 (2 / 224), avg. gap size = 1.50 (3 / 2)


4553 8.32 0.78 0.78 scaffold57|size959080 160295 160936 (787186) C rnd-1_family-783#Unknown (227) 642 1 m_b656s001i46 159208

  scaffold57|si     160295 GAGAGTTTTGCAGTTTCTTT-GGCAGTCACGGAGGTAAACATGTACCTCT 160343
                                 i             -      ?                      
C rnd-1_family-        642 GAGAGTCTTGCAGTTTCTTTTGGCAGTNACGGAGGTAAACATGTACCTCT 593

  scaffold57|si     160344 ATATGAGGTATTTTGTGTGGGATGGAAATGAAAAAATGACTCTCTTGGAG 160393
                           i ? ?    ?i  i           ?  i      -       v      
C rnd-1_family-        592 GTNTNAGGTNCTTCGTGTGGGATGGNAACGAAAAA-TGACTCTGTTGGAG 544

  scaffold57|si     160394 TTTAGGAGGAATTTGGCATGGGATCTTATTAACAATCCTGACATTGTAGT 160443
                                      v  ?        ?? v              v     i  
C rnd-1_family-        543 TTTAGGAGGAAGTTNGCATGGGANNTGATTAACAATCCTGAGATTGTGGT 494

  scaffold57|si     160444 TAAGGAGGAGCCCATGAGAAGGAGCAAGAGGCACAGAGATGAGGTGTCTG 160493
                                       i?    i             i ? i    v?  ?  ? 
C rnd-1_family-        493 TAAGGAGGAGCCTNTGAGGAGGAGCAAGAGGCGCNGGGATGTNGTNTCNG 444

  scaffold57|si     160494 ATCATGTTATGTTGACGGCACCTCGGCATGCAAAATTTTGGGACGGCGTG 160543
                                 i?                i      ?    ?     ?   ?ii 
C rnd-1_family-        443 ATCATGCNATGTTGACGGCACCTCAGCATGCNAAATNTTGGGNCGGNACG 394

  scaffold57|si     160544 AAATGGAACCTTACCAGCAAAAAGGCATACCAACAATACACATGCTCCGT 160593
                             i     ?   i                      i        i  i  
C rnd-1_family-        393 AAGTGGAANCTTGCCAGCAAAAAGGCATACCAACAGTACACATGTTCTGT 344

  scaffold57|si     160594 TCCTCGTTTCACCTCCAAAATTCGCACCTACTGTGCTTGTAACCCCTCCA 160643
                                 ? v                  ?        ?             
C rnd-1_family-        343 TCCTCGNTGCACCTCCAAAATTCGCACNTACTGTGCNTGTAACCCCTCCA 294

  scaffold57|si     160644 A---GTGGGTGTGTGCTTGTCATTGGCGTACGCACTTTGCTGATATGTTC 160690
                            ---    v    i               i?         v  v     v
C rnd-1_family-        293 ACTTGTGGCTGTGCGCTTGTCATTGGCGTGNGCACTTTGCAGAGATGTTA 244

  scaffold57|si     160691 ACTGAACGTGTTTAGGCGAGGGTAGTTTCACCTCTTTTTGAAATGGCCTA 160740
                             v   i                               i- ?v   i   
C rnd-1_family-        243 ACGGAATGTGTTTAGGCGAGGGTAGTTTCACCTCTTTTC-ANTTGGTCTA 195

  scaffold57|si     160741 CTTGTGATTGATATCCCATAATTTTACTAGGTGAATTACTTAACAAACAT 160790
                           i               i   i              i              
C rnd-1_family-        194 TTTGTGATTGATATCCTATAGTTTTACTAGGTGAACTACTTAACAAACAT 145

  scaffold57|si     160791 AGGGTCATTGTGACACTTTTGAATAGAGCTCAAAAAGATCTAAAACAATG 160840
                                    v v   i?v                        v       
C rnd-1_family-        144 AGGGTCATTTTTACATNGTTGAATAGAGCTCAAAAAGATCTACAACAATG 95

  scaffold57|si     160841 CCTAACTACGTTTT-AATCTAGGAAGGCAACTTCATGTTCAGACAAAGGC 160889
                                   v     -            v          v i i       
C rnd-1_family-         94 CCTAACTAGGTTTTGAATCTAGGAAGGAAACTTCATGTACGGGCAAAGGC 45

  scaffold57|si     160890 ACAAAGACAGGGTAGAATACTCTTTTGGTACATCATGTCACGGACCG 160936
                           v                   i         --- i            
C rnd-1_family-         44 CCAAAGACAGGGTAGAATACCCTTTTGGTA---CGTGTCACGGACCG 1

Matrix = 20p43g.matrix
Kimura (with divCpGMod) = 8.08
Transitions / transversions = 1.65 (33/20)
Gap_init rate = 0.01 (8 / 641), avg. gap size = 1.25 (10 / 8)


2679 14.52 0.47 0.47 scaffold57|size959080 168113 168541 (779581) genome_9_4307#DNA 3 431 (0) m_b657s001i0 159209

  scaffold57|si     168113 GTAAATCTTCATTCATAAGAGCCCACAGATAATAAGATACATTTCCCCAA 168162
                              v    ivi               i   v        i        i 
  genome_9_4307          3 GTATATCTCGGTTCATAAGAGCCCACGGATTATAAGATATATTTCCCCGA 52

  scaffold57|si     168163 CTTTCATGACAATTGGATTTTGAACCCATTAAATCGACCCCGGACATTCT 168212
                           i          v   vi    v                            
  genome_9_4307         53 TTTTCATGACATTTGTGTTTTTAACCCATTAAATCGACCCCGGACATTCT 102

  scaffold57|si     168213 AAAACCACCATTGATCAATTCTCCTTCTCAACAGCAACACACCAATATGC 168262
                                  ii v     i        v             ii         
  genome_9_4307        103 AAAACCATTAGTGATCGATTCTCCTACTCAACAGCAACATGCCAATATGC 152

  scaffold57|si     168263 ATAGGTCCTTATAAATCTGGTTGATTGCCGAGATATGTCAATTCATCAGA 168312
                             v              i     i        v v v      ii  - i
  genome_9_4307        153 ATTGGTCCTTATAAATCCGGTTGGTTGCCGAGTTCTCTCAATTTGTC-GG 201

  scaffold57|si     168313 AAAACTCACCACCCATTATTTCACACACAACACACATGGGGAATCGGAGG 168362
                                         -ii               vi                
  genome_9_4307        202 AAAACTCACCACCC-CCATTTCACACACAACAAGCATGGGGAATCGGAGG 250

  scaffold57|si     168363 TGCAACGCATCAAAATCAAAAGGAAAATGGTGTGATATACAGTACCAAGG 168412
                               v  viv      vi        v   i i  i            vi
  genome_9_4307        251 TGCATCGAGACAAAATGGAAAGGAAATTGGCGCGACATACAGTACCAACA 300

  scaffold57|si     168413 TATACTTTGGTAAATTGGTTAGATACTTATA--TTTTTCCTGGATTAGCA 168460
                           i              v  i i          --       i vi      
  genome_9_4307        301 CATACTTTGGTAAATAGGCTGGATACTTATATTTTTTTCCCGTGTTAGCA 350

  scaffold57|si     168461 TCTCTAACTTGGCACGTATTATATGATAAATTAAAGTGTATCTTTTGACA 168510
                                     v     v      v      i v  i              
  genome_9_4307        351 TCTCTAACTTTGCACGGATTATAAGATAAACTTAAATGTATCTTTTGACA 400

  scaffold57|si     168511 TTTTCCAGCTCTTATGAACCAAGATTTATGG 168541
                                 i             i    v  i  
  genome_9_4307        401 TTTTCCGGCTCTTATGAACCGAGATATACGG 431

Matrix = 20p43g.matrix
Kimura (with divCpGMod) = 13.36
Transitions / transversions = 1.38 (36/26)
Gap_init rate = 0.01 (3 / 428), avg. gap size = 1.33 (4 / 3)


297 19.37 1.00 12.22 scaffold57|size959080 168548 168647 (779475) genome_1_4458#DNA 3 92 (313) m_b657s001i1 159210

  scaffold57|si     168548 GGGGGTGACGTCCTACCAGTTAAATTGCCTTTGGAGGCTTCACTGGGGTA 168597
                                   v      ---        i   -----i       ivv    
  genome_1_4458          3 GGGGGTGAGGTCCTA---GTTAAATTACCT-----AGCTTCACCCCGGTA 44

  scaffold57|si     168598 CTACTGCATCTGGTCAGACAGAGCC-TTTTTCTAGGTGCTGTGGAGCTGT 168646
                            i v---   iv v v         -           i iv   v  i  
  genome_1_4458         45 CCAA---ATCCTGGCTGACAGAGCCCTTTTTCTAGGTACCCTGGTGCCGT 91

  scaffold57|si     168647 G 168647
                            
  genome_1_4458         92 G 92

Matrix = 20p43g.matrix
Kimura (with divCpGMod) = 20.75
Transitions / transversions = 0.89 (8/9)
Gap_init rate = 0.12 (12 / 99), avg. gap size = 1.00 (12 / 12)


231 21.98 0.00 8.05 scaffold57|size959080 168682 168775 (779347) rnd-5_family-4906#Unknown 507 593 (0) m_b657s001i2 159211

  scaffold57|si     168682 AACATAATGGAACTTTTTGATACAATGGATATGAACCCAAAAAAATATAA 168731
                                i  v i-- v ?   i  i     vii  viv       i   --
  rnd-5_family-        507 AACATGATCGG--TATNTGACACGATGGAGGCGATTGCAAAAAAGTAT-- 552

  scaffold57|si     168732 TTTAGCAAAATATTATGTAATTATTCATACTTACTTCATCATCT 168775
                           -    --   i?     ?v v    i           i   v  
  rnd-5_family-        553 -TTAG--AAACNTTATGNTAATATTTATACTTACTTCGTCAGCT 593

Matrix = 20p43g.matrix
Kimura (with divCpGMod) = 22.61
Transitions / transversions = 1.38 (11/8)
Gap_init rate = 0.08 (7 / 93), avg. gap size = 1.00 (7 / 7)


979 22.99 2.63 1.87 scaffold57|size959080 168784 169049 (779073) genome_1_4458#DNA 135 402 (3) m_b657s001i3 159212

  scaffold57|si     168784 CTGGTACCTAATTTTTTTTCAATGA-GTAGAAATA--CTTATTCCCATGA 168830
                                      v  iv v   - i -   i     -- i          v
  genome_1_4458        135 CTGGTACCTAAATTCATGTCA-TAATGTAAAAATATACCTATTCCCATGC 183

  scaffold57|si     168831 ACATCGCAGGTCACCTTTTTCCACAAGATTTACAGCATCCATGTTGCCTA 168880
                              v-i v  iii  v    v   i   vv  ivi    v       v  
  genome_1_4458        184 ACAG-ACTGGCTGCCGTTTTGCACGAGAAATATCACATCAATGTTGCATA 232

  scaffold57|si     168881 TGATATAGAAGACCCAACCCTAGTACTTACTGACTCACAGATCAT---TG 168927
                             vv iv  -  v             iv       v     iv  ---  
  genome_1_4458        233 TGTGACTGA-GAACCAACCCTAGTACCGACTGACTGACAGACGATATTTG 281

  scaffold57|si     168928 TTACAGGAGTCCCAGTTACCTGTTTTATCTCTTTAGCTAAGTAGAGCTA- 168976
                            vi i i --     v     i       iivi  v   i   i     -
  genome_1_4458        282 TGGCGGAA--CCCAGGTACCTATTTTATCCTGCTATCTAGGTAAAGCTAG 329

  scaffold57|si     168977 TGACCGACTAACAGCCTCGATTTGGTTTTTGGTGTCCTGGTACCTGATAA 169026
                               i    i        i      i   ii  ii  v        i v 
  genome_1_4458        330 TGACTGACTGACAGCCTCAATTTGGCTTTCAGTACCCAGGTACCTGGTTA 379

  scaffold57|si     169027 TTAGTCCTGAAACCTCACCCCCC 169049
                                 v  v             
  genome_1_4458        380 TTAGTCATGCAACCTCACCCCCC 402

Matrix = 20p43g.matrix
Kimura (with divCpGMod) = 25.68
Transitions / transversions = 1.14 (32/28)
Gap_init rate = 0.03 (9 / 265), avg. gap size = 1.33 (12 / 9)


57434 1.98 0.45 0.17 scaffold57|size959080 171955 178424 (769698) C scaffold7|size730406_(dbseq-nr_160)_[96026,102513]#LTR/Gypsy (0) 6488 1 m_b657s001i4 159213

  scaffold57|si     171955 TGACCTGAGCCGAAAATCGTCGTAAAAAA-TATCATGCGAAAATTATAGG 172003
                                                        -     i              
C scaffold7|siz       6488 TGACCTGAGCCGAAAATCGTCGTAAAAAAATATCACGCGAAAATTATAGG 6439

  scaffold57|si     172004 TAGGTTCGACAGGTGTTGAAGAATTGATTTTATGAGCTATATTTTGTACA 172053
                              v  i         i     v               v           
C scaffold7|siz       6438 TAGTTTTGACAGGTGTCGAAGATTTGATTTTATGAGCTTTATTTTGTACA 6389

  scaffold57|si     172054 ATTGTGAGGATGGAAAGGCAGTGGAACTGCACTCCAGTCCAAACAATGCA 172103
                                                                       i   v 
C scaffold7|siz       6388 ATTGTGAGGATGGAAAGGCAGTGGAACTGCACTCCAGTCCAAACGATGAA 6339

  scaffold57|si     172104 AACGATCATGGTGTCGACTTCTACACAATATGGTACGTCTATACCCTTCT 172153
                                v   v    v                    i              
C scaffold7|siz       6338 AACGAACATTGTGTAGACTTCTACACAATATGGTATGTCTATACCCTTCT 6289

  scaffold57|si     172154 GAAAGATGTTCAGATCTCTCTAAAGAGTGCTCTCTTATTTGGGGTTCTGA 172203
                                            ii v        i                    
C scaffold7|siz       6288 GAAAGATGTTCAGATCTTCCAAAAGAGTGTTCTCTTATTTGGGGTTCTGA 6239

  scaffold57|si     172204 ACTTCCATGTTGGGGAGTCCATGCCGTCGGGAGGTGGACTCTCCTACTTG 172253
                                                                             
C scaffold7|siz       6238 ACTTCCATGTTGGGGAGTCCATGCCGTCGGGAGGTGGACTCTCCTACTTG 6189

  scaffold57|si     172254 GGGTCCTGAGAATGCTCCATTTAGGTTTTGTACCCCAGGGTACAAAAAAG 172303
                                                                           - 
C scaffold7|siz       6188 GGGTCCTGAGAATGCTCCATTTAGGTTTTGTACCCCAGGGTACAAAAA-G 6140

  scaffold57|si     172304 GCTGATTCATGCTCTATTTAGGTTTTGTACCCAGGGGTACAAAAATAGCT 172353
                                   v                                    -i   
C scaffold7|siz       6139 GCTGATTCCTGCTCTATTTAGGTTTTGTACCCAGGGGTACAAAAA-GGCT 6091

  scaffold57|si     172354 GATTCTTGGCCTATGTCACTCGCCCC-ACGAATGGAGTATCAGGTAAAAA 172402
                                                     -                       
C scaffold7|siz       6090 GATTCTTGGCCTATGTCACTCGCCCCCACGAATGGAGTATCAGGTAAAAA 6041

  scaffold57|si     172403 -GGAACCAAAAA--CCTAAGTGTTTTTAGGTGAAAAAAATGGGTTCTCAT 172449
                           -           --        v               -        i  
C scaffold7|siz       6040 AGGAACCAAAAAAACCTAAGTGGTTTTAGGTGAAAAAA-TGGGTTCTTAT 5992

  scaffold57|si     172450 GAGAGTAACAATAACGAACTAAAAAGTTTGTTAAACATGCGTAACGAGTA 172499
                                          i       i               i          
C scaffold7|siz       5991 GAGAGTAACAATAACAAACTAAAGAGTTTGTTAAACATGTGTAACGAGTA 5942

  scaffold57|si     172500 AGTGTTGTTTGAAGAGGGAGAGTCCGTTTTTGTCGTTTTGAAACTGACAT 172549
                                                         v  i                
C scaffold7|siz       5941 AGTGTTGTTTGAAGAGGGAGAGTCCGTTTTAGTTGTTTTGAAACTGACAT 5892

  scaffold57|si     172550 TTAATATGGTTTTAAGTTTGGTTGTTAAAAA-AGGTGTAACTCTTCGTAT 172598
                                 i          i             -                  
C scaffold7|siz       5891 TTAATACGGTTTTAAGTCTGGTTGTTAAAAAGAGGTGTAACTCTTCGTAT 5842

  scaffold57|si     172599 ATTCAGTCTTTCTGATTTGGTTCCGCGTTGAATCCTGATGGTGCCATTCG 172648
                                                     v                  i    
C scaffold7|siz       5841 ATTCAGTCTTTCTGATTTGGTTCCGCCTTGAATCCTGATGGTGCCGTTCG 5792

  scaffold57|si     172649 TATGAACTGATGTGATAGTCCAAGGATTACTTTCATATCTACTTTCACCT 172698
                                                      i                      
C scaffold7|siz       5791 TATGAACTGATGTGATAGTCCAAGGATCACTTTCATATCTACTTTCACCT 5742

  scaffold57|si     172699 TTGCGGAGTATACCATCTTTTCTAAGAAGTACTTGATCACCAACTTTGTA 172748
                                                                             
C scaffold7|siz       5741 TTGCGGAGTATACCATCTTTTCTAAGAAGTACTTGATCACCAACTTTGTA 5692

  scaffold57|si     172749 GTCCCAATCACGACGTGAGCTATTTTCCTGTTCTGTGTTTTGGTCTGTTT 172798
                                                      ii                     
C scaffold7|siz       5691 GTCCCAATCACGACGTGAGCTATTTTCTCGTTCTGTGTTTTGGTCTGTTT 5642

  scaffold57|si     172799 GGTGTTGCCTATATTCTCCAATTTTTTTCCAGTCGGCCAGGAAGGGGATG 172848
                                                    v                        
C scaffold7|siz       5641 GGTGTTGCCTATATTCTCCAATTTTATTCCAGTCGGCCAGGAAGGGGATG 5592

  scaffold57|si     172849 TCGAACAACATGTCCCGTCCAACAATGGCTGCACCTGGGGAGGCTTTTAG 172898
                                                 vi                          
C scaffold7|siz       5591 TCGAACAACATGTCCCGTCCAAAGATGGCTGCACCTGGGGAGGCTTTTAG 5542

  scaffold57|si     172899 TACTGTGTGGTATGTCGAGCGAATGGCCCAAGCGACGTTCGTCACGAACT 172948
                                          i                       i     i    
C scaffold7|siz       5541 TACTGTGTGGTATGTTGAGCGAATGGCCCAAGCGACGTTTGTCACAAACT 5492

  scaffold57|si     172949 TTTCTATATCGCTTGTCTCTACTGAAGGGGCCATGTCTATTTCAGCTGTG 172998
                            v                                               v
C scaffold7|siz       5491 TGTCTATATCGCTTGTCTCTACTGAAGGGGCCATGTCTATTTCAGCTGTT 5442

  scaffold57|si     172999 CGGAGCATCGATGATATCACCTGATGCACTCGATCTAGAATTGCATTCGC 173048
                                   v                       v                 
C scaffold7|siz       5441 CGGAGCATAGATGATATCACCTGATGCACTCGTTCTAGAATTGCATTCGC 5392

  scaffold57|si     173049 TTGTGGATTCTTGACACTGGTAGGCTTACTCGTGATCCCATATGAGTCAC 173098
                                                                             
C scaffold7|siz       5391 TTGTGGATTCTTGACACTGGTAGGCTTACTCGTGATCCCATATGAGTCAC 5342

  scaffold57|si     173099 ATAGGGCTTTGAAGTGAAGTTTGAATTCGCTTCCATTGTCATAAATTATG 173148
                                                      v                      
C scaffold7|siz       5341 ATAGGGCTTTGAAGTGAAGTTTGAATTAGCTTCCATTGTCATAAATTATG 5292

  scaffold57|si     173149 TATTGACAACGTGGATACCTACTAAACCAGGTCTTGTTCACTAAGTTGCT 173198
                              i                                              
C scaffold7|siz       5291 TATCGACAACGTGGATACCTACTAAACCAGGTCTTGTTCACTAAGTTGCT 5242

  scaffold57|si     173199 GATCATTGCTGATGATTTATCAAAGTATGCTAACTTAGGTTCCTCATGGG 173248
                                          i                                  
C scaffold7|siz       5241 GATCATTGCTGATGACTTATCAAAGTATGCTAACTTAGGTTCCTCATGGG 5192

  scaffold57|si     173249 TCCTTTTGCCCTTCCGCCCTTTTGTATCCAGGGGAATAATCGCCTCAGTC 173298
                             i    i                                         v
C scaffold7|siz       5191 TCTTTTTACCCTTCCGCCCTTTTGTATCCAGGGGAATAATCGCCTCAGTG 5142

  scaffold57|si     173299 ATTACCGGTAGTTCAACTATTTCAAACCAGCTGGAAGCTGGGTCAATCAT 173348
                                                           i                 
C scaffold7|siz       5141 ATTACCGGTAGTTCAACTATTTCAAACCAGCTAGAAGCTGGGTCAATCAT 5092

  scaffold57|si     173349 AGTCAGACACATGAAATCAATTACTGTCCCATCTTTTCACCTTTGATTGT 173398
                                                               --            
C scaffold7|siz       5091 AGTCAGACACATGAAATCAATTACTGTCCCATCTTT--ACCTTTGATTGT 5044

  scaffold57|si     173399 ATACGGGCCAATAAGGTCCACACACAGTACATCCCAAGGGTTTGTGATGG 173448
                                                   i                         
C scaffold7|siz       5043 ATACGGGCCAATAAGGTCCACACATAGTACATCCCAAGGGTTTGTGATGG 4994

  scaffold57|si     173449 TGAATTTAGTAGGGAGTTTCCCATACTTATGCTTATGCCTCTTGTTGACT 173498
                           i                    -i                           
C scaffold7|siz       4993 CGAATTTAGTAGGGAGTTTCC-GTACTTATGCTTATGCCTCTTGTTGACT 4945

  scaffold57|si     173499 TGGCATGCATGACAGTTTTTGACATATTTACGGACGGTATTTTGCATACC 173548
                                                                     i       
C scaffold7|siz       4944 TGGCATGCATGACAGTTTTTGACATATTTACGGACGGTATTTCGCATACC 4895

  scaffold57|si     173549 TTTCCAGTACATCACAGCACGAAGGGTTTCTTTGAGTCTAGTGTGTCCAG 173598
                                        i                  i                 
C scaffold7|siz       4894 TTTCCAGTACATCGCAGCACGAAGGGTTTCTTCGAGTCTAGTGTGTCCAG 4845

  scaffold57|si     173599 GGTGCTGTAGATAGTGGTGGTACCAACTAACTGCACGGTGTTGAAGATCT 173648
                                                                             
C scaffold7|siz       4844 GGTGCTGTAGATAGTGGTGGTACCAACTAACTGCACGGTGTTGAAGATCT 4795

  scaffold57|si     173649 TTTGGAATGACCATTTTTCCGTCCTTACATAGGAGATGTGTACTTTTGAC 173698
                                                                         i   
C scaffold7|siz       4794 TTTGGAATGACCATTTTTCCGTCCTTACATAGGAGATGTGTACTTTCGAC 4745

  scaffold57|si     173699 CAATTGTGTCGAGTACTGGTCTTTCAACGTCTTCAAGCTGGCATCAAGCT 173748
                                                                             
C scaffold7|siz       4744 CAATTGTGTCGAGTACTGGTCTTTCAACGTCTTCAAGCTGGCATCAAGCT 4695

  scaffold57|si     173749 TTTGTGCTTCTGCAA-CTCTCGTACTGTTAACGGGTAGATTACATCTTCT 173797
                                          -    i                             
C scaffold7|siz       4694 TTTGTGCTTCTGCAATCTCTTGTACTGTTAACGGGTAGATTACATCTTCT 4645

  scaffold57|si     173798 TTGCTGCGGTTTGCAAATACCAGATTCATTTCCTCTTGGTATGCAGAGGT 173847
                            i                                                
C scaffold7|siz       4644 TCGCTGCGGTTTGCAAATACCAGATTCATTTCCTCTTGGTATGCAGAGGT 4595

  scaffold57|si     173848 GTCTATCGCACTCTCTTCTTGCATGGTGTAATGACACCAGCATTTGGTGA 173897
                                                                             
C scaffold7|siz       4594 GTCTATCGCACTCTCTTCTTGCATGGTGTAATGACACCAGCATTTGGTGA 4545

  scaffold57|si     173898 ACGTCATCCAGTTCTCGTGCTCACTCGGTATTGGTCCGATGTCTAAGCGA 173947
                                                                             
C scaffold7|siz       4544 ACGTCATCCAGTTCTCGTGCTCACTCGGTATTGGTCCGATGTCTAAGCGA 4495

  scaffold57|si     173948 GAGATGGCGTCGGCAACAGTGTTATGTATGCCTTTAATGTAAACAATTTC 173997
                                                                             
C scaffold7|siz       4494 GAGATGGCGTCGGCAACAGTGTTATGTATGCCTTTAATGTAAACAATTTC 4445

  scaffold57|si     173998 GGGGCCAAATTCCTCGAGGAGCAATCTCCATCGGTAGACACGGTCAGAGG 174047
                                                                             
C scaffold7|siz       4444 GGGGCCAAATTCCTCGAGGAGCAATCTCCATCGGTAGACACGGTCAGAGG 4395

  scaffold57|si     174048 TTAATCCGAGGGCGTCTTGGATTAGATTTTTATGGTCTGTGTAGACTTTT 174097
                                                                             
C scaffold7|siz       4394 TTAATCCGAGGGCGTCTTGGATTAGATTTTTATGGTCTGTGTAGACTTTT 4345

  scaffold57|si     174098 AATCTTTGTCCCCACAACATGCCTTTGAACTCCTTGAGTGTTTCCACTAT 174147
                                                                             
C scaffold7|siz       4344 AATCTTTGTCCCCACAACATGCCTTTGAACTCCTTGAGTGTTTCCACTAT 4295

  scaffold57|si     174148 GGCCAGTAGTTCTAGTTTGGTCATGCTGTACTTCTGTTGCATCGTCGACA 174197
                                                  i                i         
C scaffold7|siz       4294 GGCCAGTAGTTCTAGTTTGGTCACGCTGTACTTCTGTTGCGTCGTCGACA 4245

  scaffold57|si     174198 GCTTCCTGCTGAAGAGCGCAAGGGGCCTATTACCCTGGGTGATAACTGAT 174247
                                          i                                  
C scaffold7|siz       4244 GCTTCCTGCTGAAGAACGCAAGGGGCCTATTACCCTGGGTGATAACTGAT 4195

  scaffold57|si     174248 CCAAGTTGTTTAGATGAGGCATCAGTGTATATCTCAAATTCCATTGAATA 174297
                                         i           i                       
C scaffold7|siz       4194 CCAAGTTGTTTAGACGAGGCATCAGTATATATCTCAAATTCCATTGAATA 4145

  scaffold57|si     174298 ATCGGGATAGGCTAAGACTACATCCTTGGCAATTGAAGTCTTAACGTCAT 174347
                                                                             
C scaffold7|siz       4144 ATCGGGATAGGCTAAGACTACATCCTTGGCAATTGAAGTCTTAACGTCAT 4095

  scaffold57|si     174348 CGAATGCTTTTTGATGCACCGTGTCCCAGTACCATGGACGTTTCTTTGTC 174397
                                      -                                  i   
C scaffold7|siz       4094 CGAATGCTTTT-GATGCACCGTGTCCCAGTACCATGGACGTTTCTTCGTC 4046

  scaffold57|si     174398 TTATTGGCTCTGGTGACCTTGGTGTGACCGCACTCTCCTACCAGTGAGGT 174447
                             i                                               
C scaffold7|siz       4045 TTGTTGGCTCTGGTGACCTTGGTGTGACCGCACTCTCCTACCAGTGAGGT 3996

  scaffold57|si     174448 GAGTGGGGCAAGCACTTTGCTGAGTCTTGCCCAAAGATCTCTATAGTACT 174497
                                            i    v                           
C scaffold7|siz       3995 GAGTGGGGCAAGCACTTCGCTGCGTCTTGCCCAAAGATCTCTATAGTACT 3946

  scaffold57|si     174498 GGACCATGCCCAGGAACTTACGGAGGTCTTTGACATTTTTCGGCGATGAA 174547
                                                                             
C scaffold7|siz       3945 GGACCATGCCCAGGAACTTACGGAGGTCTTTGACATTTTTCGGCGATGAA 3896

  scaffold57|si     174548 ATCGCGAGAATTGCCTGTACCTTTTTCTGCTGTGGTTTAATCCCTGTTCG 174597
                                      i                                      
C scaffold7|siz       3895 ATCGCGAGAATCGCCTGTACCTTTTTCTGCTGTGGTTTAATCCCTGTTCG 3846

  scaffold57|si     174598 TGTGAGGGTATAACCTAGATATTCTGTTTCAATGGTGCAGAATGACGACT 174647
                                                           v                 
C scaffold7|siz       3845 TGTGAGGGTATAACCTAGATATTCTGTTTCAAAGGTGCAGAATGACGACT 3796

  scaffold57|si     174648 TTTGGGCGTTGATTTGCAAGCCT-CCTCGCGTAGTCTGGTAAGCACCATT 174696
                             i                   i-          i               
C scaffold7|siz       3795 TTCGGGCGTTGATTTGCAAGCCCGCCTCGCGTAGCCTGGTAAGCACCATT 3746

  scaffold57|si     174697 TTCAATTTGTCAAGGTGGTCTTCCAGGTTTGCCTTTGTGATGCATAACAA 174746
                                                                             
C scaffold7|siz       3745 TTCAATTTGTCAAGGTGGTCTTCCAGGTTTGCCTTTGTGATGCATAACAA 3696

  scaffold57|si     174747 ATCATCAAGGTAAGCTCGT--ACGAACTCTAAGGCTCCCATTAGTGTTGA 174794
                                              --                             
C scaffold7|siz       3695 ATCATCAAGGTAAGCTCGTGCACGAACTCTAAGGCTCCCATTAGTGTTGA 3646

  scaffold57|si     174795 CATTTTTGCTTGAAAGATGTCTGGTGAACCTGCGATGCCCATTGGCAAAC 174844
                                                                             
C scaffold7|siz       3645 CATTTTTGCTTGAAAGATGTCTGGTGAACCTGCGATGCCCATTGGCAAAC 3596

  scaffold57|si     174845 GGAGGTAGGAATACTTGCCCCATGGGAAAATGAGGGTACATATTTTGGAT 174894
                                                                             
C scaffold7|siz       3595 GGAGGTAGGAATACTTGCCCCATGGGAAAATGAGGGTACATATTTTGGAT 3546

  scaffold57|si     174895 GAATCGGGATCCAGTCTAATGGTATAATAACCCATGTTTAAATCTAGGGT 174944
                                                                             
C scaffold7|siz       3545 GAATCGGGATCCAGTCTAATGGTATAATAACCCATGTTTAAATCTAGGGT 3496

  scaffold57|si     174945 TGTAGCATAGGTAAATCCTTCTAGCTCTTGCAGGACTGTACTGATTTTGG 174994
                                                                             
C scaffold7|siz       3495 TGTAGCATAGGTAAATCCTTCTAGCTCTTGCAGGACTGTACTGATTTTGG 3446

  scaffold57|si     174995 GTAATGGAAACGGCTTTCGAACTAGTCGTTTATTTACTTCTCTAAAATCA 175044
                                                                             
C scaffold7|siz       3445 GTAATGGAAACGGCTTTCGAACTAGTCGTTTATTTACTTCTCTAAAATCA 3396

  scaffold57|si     175045 GTGAGAAAGCGTACAGTTCCGTCTTGTTTTCCAGTGATAAATGATGGTGA 175094
                                                                             
C scaffold7|siz       3395 GTGAGAAAGCGTACAGTTCCGTCTTGTTTTCCAGTGATAAATGATGGTGA 3346

  scaffold57|si     175095 CGCCCATTCCGATTCGGGCTGAAACTCTACCACTCCCAGTTCGCATAATC 175144
                                                                             
C scaffold7|siz       3345 CGCCCATTCCGATTCGGGCTGAAACTCTACCACTCCCAGTTCGCATAATC 3296

  scaffold57|si     175145 TATTCAGTTCTTTGATAGTTGTTTCTTTGCGAGATTTTGGTACTGGGTAT 175194
                                                                             
C scaffold7|siz       3295 TATTCAGTTCTTTGATAGTTGTTTCTTTGCGAGATTTTGGTACTGGGTAT 3246

  scaffold57|si     175195 GCCTTGCCATGATATGGCTTTGCGCCCTCCTTAAGTTCAAAGGACACAGG 175244
                                                                 i           
C scaffold7|siz       3245 GCCTTGCCATGATATGGCTTTGCGCCCTCCTTAAGTTCGAAGGACACAGG 3196

  scaffold57|si     175245 CTCTGTGTTCCAATCACCCAGTGTTCCGTCAAAAAGTTCCTCAAATTCTG 175294
                                             i               -               
C scaffold7|siz       3195 CTCTGTGTTCCAATCACCTAGTGTTCCGTCAAAA-GTTCCTCAAATTCTG 3147

  scaffold57|si     175295 TGAGTAACTCCAGCAACG-GTTTTGGTCTTGGAGACTTAGGTGAGTACAA 175343
                                             -                               
C scaffold7|siz       3146 TGAGTAACTCCAGCAACGAGTTTTGGTCTTGGAGACTTAGGTGAGTACAA 3097

  scaffold57|si     175344 TTGGTGCTAACAATTGATTGGAGGTCTGCCTTTTATAATTTGCATCTAGG 175393
                                                                             
C scaffold7|siz       3096 TTGGTGCTAACAATTGATTGGAGGTCTGCCTTTTATAATTTGCATCTAGG 3047

  scaffold57|si     175394 ATTTTAACTACCCGCTGTGTCGCTTCCTGCATACTTTGCGGTTCATTTGC 175443
                                                         i                   
C scaffold7|siz       3046 ATTTTAACTACCCGCTGTGTCGCTTCCTGCGTACTTTGCGGTTCATTTGC 2997

  scaffold57|si     175444 CATGCTGTTGTTAACAGCCCAGGCTTTATCCAAGTTTGATGAGGTCAGAC 175493
                                                                             
C scaffold7|siz       2996 CATGCTGTTGTTAACAGCCCAGGCTTTATCCAAGTTTGATGAGGTCAGAC 2947

  scaffold57|si     175494 TATTGATGTCTCTCATTGGCAAAATGATGTGATCAATGGTTATTTCTTTT 175543
                                                                             
C scaffold7|siz       2946 TATTGATGTCTCTCATTGGCAAAATGATGTGATCAATGGTTATTTCTTTT 2897

  scaffold57|si     175544 GTTCGAAAATCTAGAACAATTCCGAGCTCTTTCATGGTTTGACATCCAAG 175593
                                                                             
C scaffold7|siz       2896 GTTCGAAAATCTAGAACAATTCCGAGCTCTTTCATGGTTTGACATCCAAG 2847

  scaffold57|si     175594 AATGAGGTCGAACGCTGGCTTTGCCATCTTTTTCCTATCATACTCTACTA 175643
                                                v            i               
C scaffold7|siz       2846 AATGAGGTCGAACGCTGGCTTAGCCATCTTTTTCTTATCATACTCTACTA 2797

  scaffold57|si     175644 CATCAGGAGTCACGGTGTACTCCTTACTGTTTGAATACTTAAAGAACTTT 175693
                            i           v                 i       i          
C scaffold7|siz       2796 CGTCAGGAGTCACTGTGTACTCCTTACTGTTCGAATACTCAAAGAACTTT 2747

  scaffold57|si     175694 AAGTTGACTTTGTTCCTTCCTTTGGTTAGGAAGCTCCCATTCGGCGTGCG 175743
                                       i                i             i      
C scaffold7|siz       2746 AAGTTGACTTTGCTCCTTCCTTTGGTTAGAAAGCTCCCATTCGACGTGCG 2697

  scaffold57|si     175744 CCAAGACTTTGGCACCTGCCTAGCCAAGTAGGGAAAGCGTTTCTCTGTTC 175793
                                                  i                     i    
C scaffold7|siz       2696 CCAAGACTTTGGCACCTGCCTAGTCAAGTAGGGAAAGCGTTTCTCCGTTC 2647

  scaffold57|si     175794 CCTTTGCATGGAACAGGAGATCACCATCAGATCCACTGTCTAGTAGGATC 175843
                                                                             
C scaffold7|siz       2646 CCTTTGCATGGAACAGGAGATCACCATCAGATCCACTGTCTAGTAGGATC 2597

  scaffold57|si     175844 CTGATGACTGTGTTACTGGTACGACGCCCTGTAGAGTGTTCGATATTCTT 175893
                                                                             
C scaffold7|siz       2596 CTGATGACTGTGTTACTGGTACGACGCCCTGTAGAGTGTTCGATATTCTT 2547

  scaffold57|si     175894 ACGGGCTGGATTTTCAGTCGCTTTATAGCGTGCTTGTGCTACTACAGTAG 175943
                                                                             
C scaffold7|siz       2546 ACGGGCTGGATTTTCAGTCGCTTTATAGCGTGCTTGTGCTACTACAGTAG 2497

  scaffold57|si     175944 TGACCTGCCCTTCTTTACCTGTCAAAG-GGGGTTCACACTATTGAAAAGG 175992
                                                      -                      
C scaffold7|siz       2496 TGACCTGCCCTTCTTTACCTGTCAAAGGGGGGTTCACACTATTGAAAAGG 2447

  scaffold57|si     175993 TCACCCGACAGTTCGGGGTCCGACAATTCGGTTATTGTTTCACTCTGTGT 176042
                                                                             
C scaffold7|siz       2446 TCACCCGACAGTTCGGGGTCCGACAATTCGGTTATTGTTTCACTCTGTGT 2397

  scaffold57|si     176043 AAGGTTGGCTGGAAGATTTCCTAGGTCTTCTGCCAGGTTCGAACATGTCT 176092
                                                                             
C scaffold7|siz       2396 AAGGTTGGCTGGAAGATTTCCTAGGTCTTCTGCCAGGTTCGAACATGTCT 2347

  scaffold57|si     176093 TGTTTGAACCAGAAAATGTTATGTTGGCACGTGGGGAAGTTTTAATCGGA 176142
                                                                             
C scaffold7|siz       2346 TGTTTGAACCAGAAAATGTTATGTTGGCACGTGGGGAAGTTTTAATCGGA 2297

  scaffold57|si     176143 CTAAGATAAGTGTTCATCATTTCATTACAATCGAATTTACTACACAATTT 176192
                                                             v               
C scaffold7|siz       2296 CTAAGATAAGTGTTCATCATTTCATTACAATCGATTTTACTACACAATTT 2247

  scaffold57|si     176193 CTTAGTACTCCCCAACCCATCATCTCAAGATGAGTCTGAATCATCACTGT 176242
                                                                             
C scaffold7|siz       2246 CTTAGTACTCCCCAACCCATCATCTCAAGATGAGTCTGAATCATCACTGT 2197

  scaffold57|si     176243 CGCTCATTTCGTGATGCTTACGCTTCTTTTTTCTGATAGC--GTTTCATT 176290
                            i     v                         i      --        
C scaffold7|siz       2196 CACTCATGTCGTGATGCTTACGCTTCTTTTTTCCGATAGCGTGTTTCATT 2147

  scaffold57|si     176291 TTCTTGTTGGACTTGGTAAGTTTGTCGATTTTAGCGGATAGCTGCGCATA 176340
                                                                             
C scaffold7|siz       2146 TTCTTGTTGGACTTGGTAAGTTTGTCGATTTTAGCGGATAGCTGCGCATA 2097

  scaffold57|si     176341 GCTACTTCCTCCTCAAGCAGGTCTCTCTAGTCCACGAGAGTTTCCATTTG 176390
                                         i                                   
C scaffold7|siz       2096 GCTACTTCCTCCTCGAGCAGGTCTCTCTAGTCCACGAGAGTTTCCATTTG 2047

  scaffold57|si     176391 GTTTCCTCCCCTTGAAGCTTGACTTTGGGGTCCCATTGAGTCATACTTCC 176440
                               i                    i                        
C scaffold7|siz       2046 GTTTTCTCCCCTTGAAGCTTGACTTCGGGGTCCCATTGAGTCATACTTCC 1997

  scaffold57|si     176441 GGCAATCCGAGTGTTGTGGGTGGTATGTGCG-CCCCATGTTTCTTGCAG- 176488
                                                          -                 -
C scaffold7|siz       1996 GGCAATCCGAGTGTTGTGGGTGGTATGTGCGCCCCCATGTTTCTTGCAGC 1947

  scaffold57|si     176489 AGAGAACAGTACTTCTCTGTGCGACGTTTCTTCGGAATCCGGTCACTAAA 176538
                                                           i                 
C scaffold7|siz       1946 AGAGAACAGTACTTCTCTGTGCGACGTTTCTTTGGAATCCGGTCACTAAA 1897

  scaffold57|si     176539 AGAGACCATCTTCTTCCTAGATGAGTCGTTAGCCTTGGCTACGGTCTTGG 176588
                                                                             
C scaffold7|siz       1896 AGAGACCATCTTCTTCCTAGATGAGTCGTTAGCCTTGGCTACGGTCTTGG 1847

  scaffold57|si     176589 GTCCTTCTCCAACCTTTTCGGTGGGGTAGGCCTTCTCGATGCGTTCAAGG 176638
                                           i                                 
C scaffold7|siz       1846 GTCCTTCTCCAACCTTCTCGGTGGGGTAGGCCTTCTCGATGCGTTCAAGG 1797

  scaffold57|si     176639 ACTTCGAGAAGTTCCCTGACACTCTGTGGTACCAAAGCTCCACTGAGCTC 176688
                               i                                             
C scaffold7|siz       1796 ACTTTGAGAAGTTCCCTGACACTCTGTGGTACCAAAGCTCCACTGAGCTC 1747

  scaffold57|si     176689 ATATTGGTCCTGCCAGTTCCTAGGAACCATCCTGAGGATGTGGCTTGCCA 176738
                                                                             
C scaffold7|siz       1746 ATATTGGTCCTGCCAGTTCCTAGGAACCATCCTGAGGATGTGGCTTGCCA 1697

  scaffold57|si     176739 AGTCGGCATCATCAAATGGCCCGCATACTTTCATAGACTTTGCAGCCTTT 176788
                                                           i                 
C scaffold7|siz       1696 AGTCGGCATCATCAAATGGCCCGCATACTTTCGTAGACTTTGCAGCCTTT 1647

  scaffold57|si     176789 GAAGAGTAAAACAGGCACGGCAAGAGTTCCACATACCCGTTAAGGCGCTG 176838
                                                                          i  
C scaffold7|siz       1646 GAAGAGTAAAACAGGCACGGCAAGAGTTCCACATACCCGTTAAGGCGTTG 1597

  scaffold57|si     176839 GATCCTCTGCACAAAGTCCCTGATGGGTACCCTGTTTGGTTTCTTCAGCC 176888
                                                                             
C scaffold7|siz       1596 GATCCTCTGCACAAAGTCCCTGATGGGTACCCTGTTTGGTTTCTTCAGCC 1547

  scaffold57|si     176889 CATTGCTGATGTAGAAACGTTCCTGATCCGCTGCATCAGTCCTGAAGACG 176938
                                                    v                        
C scaffold7|siz       1546 CATTGCTGATGTAGAAACGTTCCTGCTCCGCTGCATCAGTCCTGAAGACG 1497

  scaffold57|si     176939 GT------GTGCAACTGGACACATTCCTGAAAGGAGGTCCAAGATGCCGG 176982
                             ------                                          
C scaffold7|siz       1496 GTCTGCAGGTGCAACTGGACACATTCCTGAAAGGAGGTCCAAGATGCCGG 1447

  scaffold57|si     176983 GCGTTTTGTGGGATGCTCGGTCCCATACACATCTGTCCAGGGTTCGCAGT 177032
                                                                             
C scaffold7|siz       1446 GCGTTTTGTGGGATGCTCGGTCCCATACACATCTGTCCAGGGTTCGCAGT 1397

  scaffold57|si     177033 TGATTTGCTCCCCGATGATGGTGGTCCAAGGACGACGGGCAGTCTCCGAC 177082
                                          i                                  
C scaffold7|siz       1396 TGATTTGCTCCCCGACGATGGTGGTCCAAGGACGACGGGCAGTCTCCGAC 1347

  scaffold57|si     177083 AATTGAGTGGAGTACTGCAGGAAGATCGCTTGGCCAGCGGACACTAGGGC 177132
                                                                             
C scaffold7|siz       1346 AATTGAGTGGAGTACTGCAGGAAGATCGCTTGGCCAGCGGACACTAGGGC 1297

  scaffold57|si     177133 CTCACTGGTGTGGATTTTAGCAGCAGTTGCTTTGTTCCATGACTGGAGGA 177182
                                                                  i          
C scaffold7|siz       1296 CTCACTGGTGTGGATTTTAGCAGCAGTTGCTTTGTTCCACGACTGGAGGA 1247

  scaffold57|si     177183 CGGGGGAATTTTCATCCGTCCCTTTGAACTTGGCTTTGGCCGCAGTGGCC 177232
                            -                                                
C scaffold7|siz       1246 C-GGGGAATTTTCATCCGTCCCTTTGAACTTGGCTTTGGCCGCAGTGGCC 1198

  scaffold57|si     177233 GCAGTCAGTTTTGCCTCAGCCTTTGCATCTGCCTTACAGGCTTCCCCGTA 177282
                                                                      -      
C scaffold7|siz       1197 GCAGTCAGTTTTGCCTCAGCCTTTGCATCTGCCTTACAGGCTT-CCCGTA 1149

  scaffold57|si     177283 GTCCGTGTCTAAGCCTCTCTGGGAAATTATTTCCATTGAGGTCTGGACAT 177332
                                                               i             
C scaffold7|siz       1148 GTCCGTGTCTAAGCCTCTCTGGGAAATTATTTCCATCGAGGTCTGGACAT 1099

  scaffold57|si     177333 GGTTGAGGAACTGTTCAGGACTTCCCTCATCGAAGACGGTGACAGACAAG 177382
                                                       i                     
C scaffold7|siz       1098 GGTTGAGGAACTGTTCAGGACTTCCCTCGTCGAAGACGGTGACAGACAAG 1049

  scaffold57|si     177383 GTCATTTTGTTGGAGACCTTGATTTTGTTGATTACCTTTGGGGTGTCCAT 177432
                                                                 i-          
C scaffold7|siz       1048 GTCATTTTGTTGGAGACCTTGATTTTGTTGATTACCTTC-GGGTGTCCAT 1000

  scaffold57|si     177433 GGCAGTGGGAATGTAGGAAATGGGTGGCTTAGACCTCCCTGAACTCCGTT 177482
                                                                             
C scaffold7|siz        999 GGCAGTGGGAATGTAGGAAATGGGTGGCTTAGACCTCCCTGAACTCCGTT 950

  scaffold57|si     177483 CACACTCCTGTGGCTTGAGTCCTTCTGGGCTTGATTTGCTGGTCGACATC 177532
                                                                             
C scaffold7|siz        949 CACACTCCTGTGGCTTGAGTCCTTCTGGGCTTGATTTGCTGGTCGACATC 900

  scaffold57|si     177533 CTCTTGATTGCCTCGCCAAGGGGCGTATTATAAAACAAGGCCTTGAAGAA 177582
                                i                                            
C scaffold7|siz        899 CTCTTAATTGCCTCGCCAAGGGGCGTATTATAAAACAAGGCCTTGAAGAA 850

  scaffold57|si     177583 GGTCTTGGGTGCCCTGTTGAGGTTAGCTCGAAAAAG-ATT-----TTTTT 177626
                                                               -   -----     
C scaffold7|siz        849 GGTCTTGGGTGCCCTGTTGAGGTTAGCTCGAAAAAGAATTTTTTATTTTT 800

  scaffold57|si     177627 TTATTTTTAAATTTTTCTTCGTCGGCTTTTATTTCTTGAAAGTCTTGCTT 177676
                                               i                             
C scaffold7|siz        799 TTATTTTTAAATTTTTCTTCATCGGCTTTTATTTCTTGAAAGTCTTGCTT 750

  scaffold57|si     177677 CCAACTATTTTGCGAGAATTCTCGATCACGAGATTAATCCGACTCGTAGG 177726
                                     i                    i                  
C scaffold7|siz        749 CCAACTATTTCGCGAGAATTCTCGATCACGAAATTAATCCGACTCGTAGG 700

  scaffold57|si     177727 AATACCCGATCGCAGAAGTCGATCGCTCGAAGTTTATCGCTGATGCTTGC 177776
                              v                       i                   i  
C scaffold7|siz        699 AATCCCCGATCGCAGAAGTCGATCGCTTGAAGTTTATCGCTGATGCTCGC 650

  scaffold57|si     177777 TGATCGCGGGAGAATTTTTGGAGAGCTCGTAGATCGCAAAACCGTAGGAA 177826
                                                                i            
C scaffold7|siz        649 TGATCGCGGGAGAATTTTTGGAGAGCTCGTAGATCGCGAAACCGTAGGAA 600

  scaffold57|si     177827 TTCGTTGATCGCGTAGCCGATTTTGGATAGATCGTCGATCGTGCAAAAAA 177876
                                i                      ii                    
C scaffold7|siz        599 TTCGTCGATCGCGTAGCCGATTTTGGATGAATCGTCGATCGTGCAAAAAA 550

  scaffold57|si     177877 ACTTATCGCTGGTGTGAAAAATTAAAATTTGCCGCTCGCGATAAAAAATT 177926
                             v                                               
C scaffold7|siz        549 ACGTATCGCTGGTGTGAAAAATTAAAATTTGCCGCTCGCGATAAAAAATT 500

  scaffold57|si     177927 TGTTAGCGTACCTCGTGTCAGAAGGATTGGATGTTGATGGCTTCGGTGCG 177976
                                              i     v        i               
C scaffold7|siz        499 TGTTAGCGTACCTCGTGTCGGAAGGTTTGGATGTCGATGGCTTCGGTGCG 450

  scaffold57|si     177977 CGAAGGTCGCACCACGGTTATCTATAGGTAGTGACCTGAGCCGAAAATCG 178026
                           i                          i                      
C scaffold7|siz        449 TGAAGGTCGCACCACGGTTATCTATAGATAGTGACCTGAGCCGAAAATCG 400

  scaffold57|si     178027 TCGT-AAAAAATATCACGCGAAAATTATAGGTAGGTTCGACAGGTGTCGA 178075
                               -                             v               
C scaffold7|siz        399 TCGTAAAAAAATATCACGCGAAAATTATAGGTAGTTTCGACAGGTGTCGA 350

  scaffold57|si     178076 AGAATTGATTTTATGAGCTATATTTTGTACAATTGTGAGGATGGAAAGGC 178125
                              v               v                              
C scaffold7|siz        349 AGATTTGATTTTATGAGCTTTATTTTGTACAATTGTGAGGATGGAAAGGC 300

  scaffold57|si     178126 AGTGGAACTGCACTCCAGTCCAAACGATGCAAACGAACATTGTGTAGACT 178175
                                                        v                    
C scaffold7|siz        299 AGTGGAACTGCACTCCAGTCCAAACGATGAAAACGAACATTGTGTAGACT 250

  scaffold57|si     178176 TCTACACAATATGGTATGTCTATACCCTTCTGAAAGATGTTCAGATCTTC 178225
                                                                             
C scaffold7|siz        249 TCTACACAATATGGTATGTCTATACCCTTCTGAAAGATGTTCAGATCTTC 200

  scaffold57|si     178226 CAAAAGAGTGTTCTCTTATTTGGGGTTCTGAACTTCCATGTTGGGGAGTC 178275
                                                                             
C scaffold7|siz        199 CAAAAGAGTGTTCTCTTATTTGGGGTTCTGAACTTCCATGTTGGGGAGTC 150

  scaffold57|si     178276 CATGCCGTCGGGAGGTGGACTCTCCTACTTGGGGTCCTGAGAATGCTCCA 178325
                                                                             
C scaffold7|siz        149 CATGCCGTCGGGAGGTGGACTCTCCTACTTGGGGTCCTGAGAATGCTCCA 100

  scaffold57|si     178326 TTTAGGTTTTGTACCCCAGGGTACCAAAAAGGCTGATTCATGCTCTATTT 178375
                                                 v v              v          
C scaffold7|siz         99 TTTAGGTTTTGTACCCCAGGGTTCAAAAAAGGCTGATTCCTGCTCTATTT 50

  scaffold57|si     178376 AGGTTTTGTACCCAGGGGTACAAAAAAGGCTGATTCTTGGCCTATGTCA 178424
                                                                            
C scaffold7|siz         49 AGGTTTTGTACCCAGGGGTACAAAAAAGGCTGATTCTTGGCCTATGTCA 1

Matrix = 20p43g.matrix
Kimura (with divCpGMod) = 1.41
Transitions / transversions = 2.46 (91/37)
Gap_init rate = 0.00 (28 / 6469), avg. gap size = 1.43 (40 / 28)


344 14.59 8.79 2.06 scaffold57|size959080 178885 178975 (769147) scaffold171|size496807_(dbseq-nr_295)_[326296,332375]#LTR 5605 5701 (379) m_b657s001i5 159214

  scaffold57|si     178885 AAAG-TATC---TAATGTTGACCTAAGCCGTTTTGATGTAATTTATTATT 178930
                               -    --- i  iv                      i   -   i 
  scaffold171|s       5605 AAAGCTATCAATTGATAGTGACCTAAGCCGTTTTGATGTAGTTT-TTACT 5653

  scaffold57|si     178931 AAGTAGTAAAC-GGTAGATACGTTGCGATGAAATGGTT---TTTATGAG 178975
                            v         -         i-  i i vi  v i  ---        
  scaffold171|s       5654 ATGTAGTAAACGGGTAGATACA-TGTGGTTGAAAGATTTTATTTATGAG 5701

Matrix = 20p43g.matrix
Kimura (with divCpGMod) = 16.55
Transitions / transversions = 2.25 (9/4)
Gap_init rate = 0.07 (6 / 90), avg. gap size = 1.67 (10 / 6)


3030 3.10 0.28 0.00 scaffold57|size959080 178899 179253 (768869) C scaffold433|size259623_(dbseq-nr_699)_[187890,193857]#LTR (5612) 356 1 m_b657s001i6 159215

  scaffold57|si     178899 TGACCTAAGCCGTTTTGATGTAATTTATTATTAAGTAGTAAACGGTAGAT 178948
                                                   v v      v                
C scaffold433|s        356 TGACCTAAGCCGTTTTGATGTAATATTTTATTATGTAGTAAACGGTAGAT 307

  scaffold57|si     178949 ACGTTGCGATGAAATGGTTTTTATGAGTTAAGTTGTCTGCTAGTAACAAG 178998
                                          i               i   i              
C scaffold433|s        306 ACGTTGCGATGAAATAGTTTTTATGAGTTAAATTGCCTGCTAGTAACAAG 257

  scaffold57|si     178999 CAGCAATGAAGCAAATATGCTTCATTGCACAAAATGAAACTGTGTAGGAT 179048
                                                                v            
C scaffold433|s        256 CAGCAATGAAGCAAATATGCTTCATTGCACAAAATGATACTGTGTAGGAT 207

  scaffold57|si     179049 CCTACACAGATATGGTATGTCTTTATGTCATTAGTTGATGACATAAAGCA 179098
                                                                             
C scaffold433|s        206 CCTACACAGATATGGTATGTCTTTATGTCATTAGTTGATGACATAAAGCA 157

  scaffold57|si     179099 TTATTCCCCAAATGGTATTTCTGGGTAGTGAACCTATTCTTGCTATTTGC 179148
                                                                             
C scaffold433|s        156 TTATTCCCCAAATGGTATTTCTGGGTAGTGAACCTATTCTTGCTATTTGC 107

  scaffold57|si     179149 TGGTTCTTGCCATTATTGGGAGATATCCCTCATCTCCTGAGAAATTAAGG 179198
                                              i                              
C scaffold433|s        106 TGGTTCTTGCCATTATTGGAAGATATCCCTCATCTCCTGAGAAATTAAGG 57

  scaffold57|si     179199 GTATCTTTCAGTTT-CCCTAGAGTACTACTGTAGGGTAGATAATTGGCCT 179247
                                        v-            i           i          
C scaffold433|s         56 GTATCTTTCAGTTGACCCTAGAGTACTGCTGTAGGGTAGGTAATTGGCCT 7

  scaffold57|si     179248 ATGTCA 179253
                                 
C scaffold433|s          6 ATGTCA 1

Matrix = 20p43g.matrix
Kimura (with divCpGMod) = 3.17
Transitions / transversions = 1.20 (6/5)
Gap_init rate = 0.00 (1 / 354), avg. gap size = 1.00 (1 / 1)


228 9.10 0.00 3.03 scaffold57|size959080 179229 179262 (768860) C scaffold148|size484791_(dbseq-nr_708)_[116097,122237]#LTR (434) 5707 5675 m_b657s001i7 159216

  scaffold57|si     179229 TAGGGTAGATAATTGGCCTATGTCAAATGTCTGA 179262
                             i                      i -   i  
C scaffold148|s       5707 TAAGGTAGATAATTGGCCTATGTCAGA-GTCCGA 5675

Matrix = 20p43g.matrix
Kimura (with divCpGMod) = 6.81
Transitions / transversions = 1.00 (3/0)
Gap_init rate = 0.03 (1 / 33), avg. gap size = 1.00 (1 / 1)


13 30.16 2.99 2.99 scaffold57|size959080 180233 180299 (767823) (CAT)n#Simple_repeat 1 67 (0) m_b657s252i0 159217

  scaffold57|si     180233 CAT-ATCACTCTTCGTCGT-ATCCATTCTCATCGTTATCATCATTTTCAC 180280
                              -    -  v  i  i -  -   iv     i i        iv   i
  (CAT)n#Simple          1 CATCATCA-TCATCATCATCAT-CATCATCATCATCATCATCATCATCAT 48

  scaffold57|si     180281 TGCCACCACCATCATCATC 180299
                           iii  i  i          
  (CAT)n#Simple         49 CATCATCATCATCATCATC 67

Matrix = Unknown
Transitions / transversions = 4.00 (12/3)
Gap_init rate = 0.06 (4 / 66), avg. gap size = 1.00 (4 / 4)


12 23.31 0.00 0.00 scaffold57|size959080 181327 181361 (766761) (TCTTCC)n#Simple_repeat 1 35 (0) m_b657s252i1 159218

  scaffold57|si     181327 TCTTCCTCTTTCTCGTCCTCCTCGGGCTCCTCTTC 181361
                                     i   v     i  vvvi        
  (TCTTCC)n#Sim          1 TCTTCCTCTTCCTCTTCCTCTTCCTCTTCCTCTTC 35

Matrix = Unknown
Transitions / transversions = 0.75 (3/4)
Gap_init rate = 0.00 (0 / 34), avg. gap size = 0.0 (0 / 0)


14 18.81 0.00 0.00 scaffold57|size959080 189401 189431 (758691) (TCT)n#Simple_repeat 1 31 (0) m_b657s252i2 159219

  scaffold57|si     189401 TCTTCTTTCTCTTCTTCTTGTTTTTCTTTTT 189431
                                  ii          v  i     i  
  (TCT)n#Simple          1 TCTTCTTCTTCTTCTTCTTCTTCTTCTTCTT 31

Matrix = Unknown
Transitions / transversions = 4.00 (4/1)
Gap_init rate = 0.00 (0 / 30), avg. gap size = 0.0 (0 / 0)


14 15.87 7.84 1.85 scaffold57|size959080 189629 189679 (758443) (CATCATA)n#Simple_repeat 1 54 (0) m_b657s252i3 159220

  scaffold57|si     189629 CAGCATACATCATAC-TCATACGCTC-TTC-TCATACAT-AGACAACAGA 189674
                             v            -      -v  - v -        - v   v  v 
  (CATCATA)n#Si          1 CATCATACATCATACATCATAC-ATCATACATCATACATCATACATCATA 49

  scaffold57|si     189675 CACCA 189679
                             i  
  (CATCATA)n#Si         50 CATCA 54

Matrix = Unknown
Transitions / transversions = 0.17 (1/6)
Gap_init rate = 0.10 (5 / 50), avg. gap size = 1.00 (5 / 5)


414 28.29 8.04 5.22 scaffold57|size959080 189954 190326 (757796) rnd-5_family-1014#Unknown 458 840 (1182) m_b657s001i8 159221

  scaffold57|si     189954 TGGATGACATGTCTGGAGTGGGTCTGTACCTGATCATGCCTCTTGTCATA 190003
                             i     v  i   vv?i i ii  ?  ?i?iv       v??      
  rnd-5_family-        458 TGAATGACCTGCCTGCTNCGAGCTTGNACNCNGGCATGCCTGNNGTCATA 507

  scaffold57|si     190004 TTC--TTGCCCCATCTGCTTCCTCCG-TTGGAATCCTTCGGAGGACCGCT 190050
                           i  --i     -        -i    -v ivi  i    iv  i   ii 
  rnd-5_family-        508 CTCGCCTGCCC-ATCTGCTT-TTCCGAGTATGATTCTTCATAGAACCATT 555

  scaffold57|si     190051 TTCGGACAGGAAT-----GG--AAACTG-ATAGTCTCCCCTCAAAACC-- 190090
                             v v    vv  -----i --i     -   -i    i   i i   --
  rnd-5_family-        556 TTGGCACAGCCATTCCAAAGCTGAACTGCATA-CCTCCTCTCGAGACCTT 604

  scaffold57|si     190091 AGTATGATCTTGA-------CTAAGGAACATTGGCACAGAGGAAATCTTC 190133
                           i iv  --     -------  ii  i v   ii  ?v  i   i   v 
  rnd-5_family-        605 GGCCTG--CTTGATGTACTGCTGGGGGAGATTAACANTGAAGAAGTCTGC 652

  scaffold57|si     190134 ATGAATGTTTTCCTTGGACTCCTCAACAATGCTGTAGAAC-AGCAAGATG 190182
                           i ii v v v  iv  ---i    v  v ii i       -i i   i-i
  rnd-5_family-        653 GTAGAGGATGTCTATG---CCCTCTACTACACCGTAGAACTGGTAAGG-A 698

  scaffold57|si     190183 AAGTTCCGGTTTAGAGAGTAGTAACTCA--CCTGCCAAGGAGCAGCAGGT 190230
                              i   i     v       -      --   iii-v       --iv 
  rnd-5_family-        699 AAGCTCCAGTTTACAGAGTAG-AACTCAATCCTATT-TGGAGCAG--ACT 744

  scaffold57|si     190231 TCATGCTCACAG-C-AGACAGCCCAGTCA-CTGCC---TGGTCTATAAAT 190274
                             ---i      - -  i    vv    i-     --- v   v i i i
  rnd-5_family-        745 TC---TTCACAGACAAGGCAGCAAAGTCGTCTGCCACATTGTCGACAGAC 791

  scaffold57|si     190275 GTCTTCTT-CTTGCTTCATAGAAGATGATCCTATGTTGGAAGGAGGCATG 190323
                           v i   v -v  vi  v i  v     i--  - v    -i v       
  rnd-5_family-        792 TTTTTCGTAGTTTTTTGACAGTAGATGG--CT-TTTTGG-GGTAGGCATG 837

  scaffold57|si     190324 CTG 190326
                           v  
  rnd-5_family-        838 GTG 840

Matrix = 20p43g.matrix
Kimura (with divCpGMod) = 35.39
Transitions / transversions = 1.63 (62/38)
Gap_init rate = 0.09 (34 / 372), avg. gap size = 1.47 (50 / 34)


251 32.80 2.38 0.78 scaffold57|size959080 190524 190649 (757473) C rnd-5_family-1262#Unknown (368) 663 536 m_b657s001i9 159222

  scaffold57|si     190524 TCTTGCCCCTTCAATGGTATGTGTTAG-GTGAATCTTTGCTTAGTTTCCC 190572
                                 i          iv   -ii  -iiii      v iv v     v
C rnd-5_family-        663 TCTTGCTCCTTCAATGGCCTGT-CCAGCACAGATCTTTTCCAACTTTCCG 615

  scaffold57|si     190573 TGAATAAGCTGGATGAAGGACTTGTAGGGCTTTTGTGGTCACTC--AGTG 190620
                           i    i  vvvvii    vv        v   v v?  i     --i   
C rnd-5_family-        614 CGAATGAGAGTCGCGAAGCTCTTGTAGGTCTTGTTNGGCCACTCTTGGTG 565

  scaffold57|si     190621 GAATTGTATGATGGTGATGATACTCTGGT 190649
                             i iviv     v  i viii  v    
C rnd-5_family-        564 GAGTCTCTTGATGTTGGTTGCGCTGTGGT 536

Matrix = 20p43g.matrix
Kimura (with divCpGMod) = 38.89
Transitions / transversions = 1.16 (22/19)
Gap_init rate = 0.02 (3 / 125), avg. gap size = 1.33 (4 / 3)


264 34.46 8.02 2.72 scaffold57|size959080 190869 191217 (756905) C genome_7_155710-9]4#Unspecified (328) 627 261 m_b657s001i10 159223

  scaffold57|si     190869 AAAATGGCTTGACGTCTGAAAACT--GCCTACTTTCAAAAGTGAACCATT 190916
                                     i --   vv   v --   vvi  i   i   i i  i  
C genome_7_1557        627 AAAATGGCTTAA--TCTTTAAAGTAAGCCATTTTCCAAGAGTAAGCCGTT 580

  scaffold57|si     190917 CT--TCT-----GGCCTA------AAAAATAGCTCACTTTCAAAAGTAAG 190953
                           ii--  i-----   ii ------      i   i v i ii        
C genome_7_1557        579 TCGATCCAAAACGGCTCACTTTAGAAAAATGGCTTAGTCTTGAAAGTAAG 530

  scaffold57|si     190954 CAGCTTTCTAA-------AGTTCTA--CATTTAG--ATCAGTAGTACTTC 190992
                           i--      i ------- ivi   --  iv i --    i  iiii  i
C genome_7_1557        529 T--CTTTCTGATACGATTAAGCCTAATCACATGGGAATCAATAACGTTTT 482

  scaffold57|si     190993 TGGGAGAAAATGGAAAAGTGGGCTGATTTTTCACAACTCAACAATTTTGG 191042
                           viv      iivvi     iv  i v  vi v vi v v i vi   vi 
C genome_7_1557        481 AACGAGAAAGCTTGAAAGTATGCCGTTTACTGAAGAGTAAGCCGTTTAAG 432

  scaffold57|si     191043 GCCAAAATAGCTCACTAATTGGGAAATACACTACTTTCAAGAGTCAGTTA 191092
                           vvii    i   i   vv ii i   iivvi  i      i   v  ii 
C genome_7_1557        431 CGTGAAATGGCTTACTCTTCAGAAAACGGCTTATTTTCAAAAGTAAGCCA 382

  scaffold57|si     191093 -TTTCTAAAGGAGTAAGCC-TTTTAATGTCAAAATTTCTTTCTTTTGGGA 191140
                           -     v   -        -    vii-      ivv   v  i    i 
C genome_7_1557        381 CTTTCTCAAG-AGTAAGCCGTTTTCGC-TCAAAACGGCTTACTCTTGGAA 334

  scaffold57|si     191141 ACATGGGTCACTTGTTCACAGGTCAGACATAAAGCTGACATAAGGAACTT 191190
                            -    v i    v i  v i vv  v i vi i v  -  v  vv    
C genome_7_1557        333 A-ATGGCTTACTTTTCCAAAAGAAAGCCGTTGAACGGA-ATCAGTTACTT 286

  scaffold57|si     191191 AATTTTTACAGGATCTATTTGACTAAT 191217
                           -i      -i i iv i  v i     
C genome_7_1557        285 -GTTTTTA-GGAACATGTTGGGCTAAT 261

Matrix = 20p43g.matrix
Kimura (with divCpGMod) = 43.14
Transitions / transversions = 1.54 (71/46)
Gap_init rate = 0.05 (19 / 348), avg. gap size = 2.00 (38 / 19)

270 32.06 1.49 2.26 scaffold57|size959080 191003 191136 (756986) genome_7_155710-9]4#Unspecified 317 449 (506) m_b657s001i11 159223

  scaffold57|si     191003 TGGAAAAGTGGGCTGATTTTTCACAACTCAACAATTTTGGGCCAAAATAG 191052
                                    ii  i-     i  vi v v i vi     i  v    ii 
  genome_7_1557        317 TGGAAAAGTAAGCC-ATTTTCCAAGAGTAAGCCGTTTTGAGCGAAAACGG 365

  scaffold57|si     191053 CTCACTAATTGGGAAA-TACACTACTTTCAAGAGTCAGTTATTT-CTAAA 191100
                             i   v-   i    - ivvi      ii i i v  iii   -  i  
  genome_7_1557        366 CTTACTC-TTGAGAAAGTGGCTTACTTTTGAAAATAAGCCGTTTTCTGAA 414

  scaffold57|si     191101 GGAGTAAGCCTTTTAATGTCAAAATTTCTTTCTTTT 191136
                            -        v   v i iiv   ivv   v  i  
  genome_7_1557        415 G-AGTAAGCCATTTCACGCTTAAACGGCTTACTCTT 449

Matrix = 20p43g.matrix
Kimura (with divCpGMod) = 36.85
Transitions / transversions = 1.80 (27/15)
Gap_init rate = 0.04 (5 / 133), avg. gap size = 1.00 (5 / 5)


280 19.53 9.09 6.93 scaffold57|size959080 191878 191976 (756146) C rnd-1_family-493#Unknown (98) 214 114 m_b657s001i12 159224

  scaffold57|si     191878 AATGACTATTTGCTCAGTGTGGATGGTACTTACTTCCAAATCCCAGAGAC 191927
                                  iii ?  ?     v     i  ?v     ? i     ----i?
C rnd-1_family-        214 AATGACTGCCTNCTNAGTGTTGATGGCACNGACTTCNAGATCCC----GN 169

  scaffold57|si     191928 ACAATGAC-----ATTTTCCCTT----CAAGTTCAAGACGTCAGCACTGA 191968
                             v   i?-----i    v ?ii----         ---   v vi   v
C rnd-1_family-        168 ACCATGGNCCNNAGTTTTACNCCAAAACAAGTTCAA---GTCTGGGCTGC 122

  scaffold57|si     191969 GGTATGAG 191976
                                   
C rnd-1_family-        121 GGTATGAG 114

Matrix = 20p43g.matrix
Kimura (with divCpGMod) = 23.78
Transitions / transversions = 1.57 (11/7)
Gap_init rate = 0.09 (9 / 98), avg. gap size = 1.78 (16 / 9)


59861 0.00 0.00 0.00 scaffold57|size959080 193680 200057 (748065) C scaffold57|size959080_(dbseq-nr_623)_[193678,200055]#LTR/Gypsy (0) 6378 1 m_b657s001i13 159225

  scaffold57|si     193680 TGACCTGAGCCGAAAATCGTCGTAAAAAATATCACGCGAAAATTATAGGT 193729
                                                                             
C scaffold57|si       6378 TGACCTGAGCCGAAAATCGTCGTAAAAAATATCACGCGAAAATTATAGGT 6329

  scaffold57|si     193730 AGTTTCGACAGGTGTCGAAGAATTGATTTTATGAGCTATATTTTGTGCTA 193779
                                                                             
C scaffold57|si       6328 AGTTTCGACAGGTGTCGAAGAATTGATTTTATGAGCTATATTTTGTGCTA 6279

  scaffold57|si     193780 TTGTGAGGATGGAAAGGCAGTGGAACTGCATTCCAATCCAAACGATGCAA 193829
                                                                             
C scaffold57|si       6278 TTGTGAGGATGGAAAGGCAGTGGAACTGCATTCCAATCCAAACGATGCAA 6229

  scaffold57|si     193830 ACGATCATGGTGTAGGTTTCTACACAATATGGTATGTTCATACCCTTCTG 193879
                                                                             
C scaffold57|si       6228 ACGATCATGGTGTAGGTTTCTACACAATATGGTATGTTCATACCCTTCTG 6179

  scaffold57|si     193880 ATAGATGCTTAGATCTTACTCCAGAGTGTTCTCTTGTTTGGGGTTCTGAA 193929
                                                                             
C scaffold57|si       6178 ATAGATGCTTAGATCTTACTCCAGAGTGTTCTCTTGTTTGGGGTTCTGAA 6129

  scaffold57|si     193930 CTTCCATGTTGGGGAGTCCATGCCGCCGGGAGGTGGACTCTCCTACTTGG 193979
                                                                             
C scaffold57|si       6128 CTTCCATGTTGGGGAGTCCATGCCGCCGGGAGGTGGACTCTCCTACTTGG 6079

  scaffold57|si     193980 GGTCCTGAGAATGCTCCTATTTAGGTTTTGTACCCTAGGGTACAAAAATG 194029
                                                                             
C scaffold57|si       6078 GGTCCTGAGAATGCTCCTATTTAGGTTTTGTACCCTAGGGTACAAAAATG 6029

  scaffold57|si     194030 GCTGATTCTTGGCCTATGTCACTCGCCCCACGAATGGAGTATCAGGTAAA 194079
                                                                             
C scaffold57|si       6028 GCTGATTCTTGGCCTATGTCACTCGCCCCACGAATGGAGTATCAGGTAAA 5979

  scaffold57|si     194080 AAGGAACCAAAAACCTAAGTGTTTTTAGGTGAAAAAATGGGTTCTCATGA 194129
                                                                             
C scaffold57|si       5978 AAGGAACCAAAAACCTAAGTGTTTTTAGGTGAAAAAATGGGTTCTCATGA 5929

  scaffold57|si     194130 GAGTAACAATAACGAACTAAAGAGTTTGTTAAACATGTGTAACGAGTAAG 194179
                                                                             
C scaffold57|si       5928 GAGTAACAATAACGAACTAAAGAGTTTGTTAAACATGTGTAACGAGTAAG 5879

  scaffold57|si     194180 TGTTGTTTGAAGAGGGAGAGTCCGTTTTTGTCGTTTTGAAACTGACAGTA 194229
                                                                             
C scaffold57|si       5878 TGTTGTTTGAAGAGGGAGAGTCCGTTTTTGTCGTTTTGAAACTGACAGTA 5829

  scaffold57|si     194230 AATACGGTTTTAAGTTTGGTTGTTAAAAAAAGGTGTAACTCTTCGTATAT 194279
                                                                             
C scaffold57|si       5828 AATACGGTTTTAAGTTTGGTTGTTAAAAAAAGGTGTAACTCTTCGTATAT 5779

  scaffold57|si     194280 TCAGTCTTTCTGATTTGGTTCCACGTTGAATCCTGATGGTGCCATTTGTA 194329
                                                                             
C scaffold57|si       5778 TCAGTCTTTCTGATTTGGTTCCACGTTGAATCCTGATGGTGCCATTTGTA 5729

  scaffold57|si     194330 TGAACTGATGTGATAGTCCAAGGATCACTTTCATATCTACTTTCACCTTT 194379
                                                                             
C scaffold57|si       5728 TGAACTGATGTGATAGTCCAAGGATCACTTTCATATCTACTTTCACCTTT 5679

  scaffold57|si     194380 GCGGAGTATACCATCCTTTCTAAGAAGTACTTGATCACCAACTTTGTAGT 194429
                                                                             
C scaffold57|si       5678 GCGGAGTATACCATCCTTTCTAAGAAGTACTTGATCACCAACTTTGTAGT 5629

  scaffold57|si     194430 CCCAATCACGACGTGAGCTATTTTCTCGTTCTGTGTTTTGGTCTGTTTGG 194479
                                                                             
C scaffold57|si       5628 CCCAATCACGACGTGAGCTATTTTCTCGTTCTGTGTTTTGGTCTGTTTGG 5579

  scaffold57|si     194480 TGTTGCCTATATTCTCCAATTTTATTCCAGTCGGCCAGGAAGGGGATGTC 194529
                                                                             
C scaffold57|si       5578 TGTTGCCTATATTCTCCAATTTTATTCCAGTCGGCCAGGAAGGGGATGTC 5529

  scaffold57|si     194530 GAACAACATGTCCCGTCCAAAGATGGCTGCACCTGGGGAGGCTTTTAGTA 194579
                                                                             
C scaffold57|si       5528 GAACAACATGTCCCGTCCAAAGATGGCTGCACCTGGGGAGGCTTTTAGTA 5479

  scaffold57|si     194580 CTGTGTGGTATGTTGAGCGAATGGCCCAAGCGACGTTCGTCACGAACTTG 194629
                                                                             
C scaffold57|si       5478 CTGTGTGGTATGTTGAGCGAATGGCCCAAGCGACGTTCGTCACGAACTTG 5429

  scaffold57|si     194630 TCTATATCGCTTGTCTCTACTGAAGGGGCCATGTCTATTTCAGCTGTTCG 194679
                                                                             
C scaffold57|si       5428 TCTATATCGCTTGTCTCTACTGAAGGGGCCATGTCTATTTCAGCTGTTCG 5379

  scaffold57|si     194680 AGCATAGATGATATCACCTGATGCACTCGTTCTAGAATTGCATTCGCTTG 194729
                                                                             
C scaffold57|si       5378 AGCATAGATGATATCACCTGATGCACTCGTTCTAGAATTGCATTCGCTTG 5329

  scaffold57|si     194730 TGGATTCTTGACACTGGTAGGCTTACTCGTGATCCCATATGAGTCACATA 194779
                                                                             
C scaffold57|si       5328 TGGATTCTTGACACTGGTAGGCTTACTCGTGATCCCATATGAGTCACATA 5279

  scaffold57|si     194780 GGGCTTTGAAGTGAAGTTTGAATTCGCTTCCATTGTCATAAATTATGTAT 194829
                                                                             
C scaffold57|si       5278 GGGCTTTGAAGTGAAGTTTGAATTCGCTTCCATTGTCATAAATTATGTAT 5229

  scaffold57|si     194830 TGACAATGTGGATACCTACTAAACCAGGTCTTGTTCACTAAGTTGCTGAT 194879
                                                                             
C scaffold57|si       5228 TGACAATGTGGATACCTACTAAACCAGGTCTTGTTCACTAAGTTGCTGAT 5179

  scaffold57|si     194880 CATTGCTGATGACTTATCAAAGTATGCTAACTTAGGTTCCTCATGGGTCT 194929
                                                                             
C scaffold57|si       5178 CATTGCTGATGACTTATCAAAGTATGCTAACTTAGGTTCCTCATGGGTCT 5129

  scaffold57|si     194930 TTTTACCCTTCCGCCCTTTTGTATCCAGGGGAATAATCGCCTCAGTGATT 194979
                                                                             
C scaffold57|si       5128 TTTTACCCTTCCGCCCTTTTGTATCCAGGGGAATAATCGCCTCAGTGATT 5079

  scaffold57|si     194980 ACCGGTAGTTCAACTATTTCAAACCAGCTAGAAGCTGGGTCAATCATAGT 195029
                                                                             
C scaffold57|si       5078 ACCGGTAGTTCAACTATTTCAAACCAGCTAGAAGCTGGGTCAATCATAGT 5029

  scaffold57|si     195030 CAGACACATGAAATCAATTACTGTCCCATCTTTACCTTTGATTGTATACG 195079
                                                                             
C scaffold57|si       5028 CAGACACATGAAATCAATTACTGTCCCATCTTTACCTTTGATTGTATACG 4979

  scaffold57|si     195080 GGCCAATAAGGTCCACACATAGTACATCCCAAGGGTTTGTGATGGCGAAT 195129
                                                                             
C scaffold57|si       4978 GGCCAATAAGGTCCACACATAGTACATCCCAAGGGTTTGTGATGGCGAAT 4929

  scaffold57|si     195130 TTAGTAGGGAGTTTCCCGTACTTATGCTTATGCCTCTTGTTGACTTGGCA 195179
                                                                             
C scaffold57|si       4928 TTAGTAGGGAGTTTCCCGTACTTATGCTTATGCCTCTTGTTGACTTGGCA 4879

  scaffold57|si     195180 TGCATGACAGTTTTTGACATATTTACGGACGGTATTTCGCATACCTTTCC 195229
                                                                             
C scaffold57|si       4878 TGCATGACAGTTTTTGACATATTTACGGACGGTATTTCGCATACCTTTCC 4829

  scaffold57|si     195230 AGTACATCGCAGCACGAAGGGTTTCTTCGAGTCTAGTGTGTCCAGGGTGC 195279
                                                                             
C scaffold57|si       4828 AGTACATCGCAGCACGAAGGGTTTCTTCGAGTCTAGTGTGTCCAGGGTGC 4779

  scaffold57|si     195280 TGTAGATAGTGGTGGTACCAACTAACTGCACGGTGTTGAAGATTTTTCGA 195329
                                                                             
C scaffold57|si       4778 TGTAGATAGTGGTGGTACCAACTAACTGCACGGTGTTGAAGATTTTTCGA 4729

  scaffold57|si     195330 ATGACCATTTTTCCTTCCTTACATAGGAGATGTGTACTTTCGACCAATTG 195379
                                                                             
C scaffold57|si       4728 ATGACCATTTTTCCTTCCTTACATAGGAGATGTGTACTTTCGACCAATTG 4679

  scaffold57|si     195380 TGTCGAGTACTGGTCTTTCAACGTCTTCAAGCTGGCATCAAGCTTTTGTG 195429
                                                                             
C scaffold57|si       4678 TGTCGAGTACTGGTCTTTCAACGTCTTCAAGCTGGCATCAAGCTTTTGTG 4629

  scaffold57|si     195430 CTTCTGCAATCTCGTACTGTTAACGGGTAGATTACATCTTCTTCGCTGCG 195479
                                                                             
C scaffold57|si       4628 CTTCTGCAATCTCGTACTGTTAACGGGTAGATTACATCTTCTTCGCTGCG 4579

  scaffold57|si     195480 GTTTGCAAATACCAGATTCATTTCCTCTTGGTATGCAGAGGTGTCTATCG 195529
                                                                             
C scaffold57|si       4578 GTTTGCAAATACCAGATTCATTTCCTCTTGGTATGCAGAGGTGTCTATCG 4529

  scaffold57|si     195530 CACTCTCTTCTTGCATGGTGTAATGACACCAGCATTTGGTGAACGTCATC 195579
                                                                             
C scaffold57|si       4528 CACTCTCTTCTTGCATGGTGTAATGACACCAGCATTTGGTGAACGTCATC 4479

  scaffold57|si     195580 CAGTTCTCGTGCTCACTTGGCATTGGTCCAATGTCTAAGCGAGAGATGGC 195629
                                                                             
C scaffold57|si       4478 CAGTTCTCGTGCTCACTTGGCATTGGTCCAATGTCTAAGCGAGAGATGGC 4429

  scaffold57|si     195630 GTCGGCAACAGTGTTATGTATGCCTTTAATGTAAACAATTTCGGGGCCAA 195679
                                                                             
C scaffold57|si       4428 GTCGGCAACAGTGTTATGTATGCCTTTAATGTAAACAATTTCGGGGCCAA 4379

  scaffold57|si     195680 ACTCCTCGAGGAGCAATCTCCATCGGTAGACACGGTCAGAGGTTAATCCG 195729
                                                                             
C scaffold57|si       4378 ACTCCTCGAGGAGCAATCTCCATCGGTAGACACGGTCAGAGGTTAATCCG 4329

  scaffold57|si     195730 AGGGCGTCTTGGATTAGATTTTTATGGTCTGTGTAGACTTTTAATCTTTG 195779
                                                                             
C scaffold57|si       4328 AGGGCGTCTTGGATTAGATTTTTATGGTCTGTGTAGACTTTTAATCTTTG 4279

  scaffold57|si     195780 TCCCCACAACATGCCTTTGAACTCCTTGAGTGTTTCCACTATGGCCAGTA 195829
                                                                             
C scaffold57|si       4278 TCCCCACAACATGCCTTTGAACTCCTTGAGTGTTTCCACTATGGCCAGTA 4229

  scaffold57|si     195830 GTTCTAGTTCGGTCACGCTGTACTTCTGTTGCGTCATCGACAGCTTCCTG 195879
                                                                             
C scaffold57|si       4228 GTTCTAGTTCGGTCACGCTGTACTTCTGTTGCGTCATCGACAGCTTCCTG 4179

  scaffold57|si     195880 CTGAAGAACGCAAGGGGCCTATTACCCTGGGTGATAACTGATCCTAGTTG 195929
                                                                             
C scaffold57|si       4178 CTGAAGAACGCAAGGGGCCTATTACCCTGGGTGATAACTGATCCTAGTTG 4129

  scaffold57|si     195930 TTTAGACGAGGCATCAGTATATATCTCAAATTCCATTGAATAATCGGGAT 195979
                                                                             
C scaffold57|si       4128 TTTAGACGAGGCATCAGTATATATCTCAAATTCCATTGAATAATCGGGAT 4079

  scaffold57|si     195980 AGGCTAAGACTACATCCTTGGCAATTGAAGTCTTAACGTCATCGAATGCT 196029
                                                                             
C scaffold57|si       4078 AGGCTAAGACTACATCCTTGGCAATTGAAGTCTTAACGTCATCGAATGCT 4029

  scaffold57|si     196030 TTTGATGCACCGTGTCCCAGTACCATGGACGTTTCTTCGTCTTGTTGGCT 196079
                                                                             
C scaffold57|si       4028 TTTGATGCACCGTGTCCCAGTACCATGGACGTTTCTTCGTCTTGTTGGCT 3979

  scaffold57|si     196080 CTGGTGACCTTGGTGTGACCGCACTCTCCTACCAGTGAGGTGAGTGGGGC 196129
                                                                             
C scaffold57|si       3978 CTGGTGACCTTGGTGTGACCGCACTCTCCTACCAGTGAGGTGAGTGGGGC 3929

  scaffold57|si     196130 AAGCACTTCGCTGCGTCTTGCCCAAAGATCTCTATAGTACTGGACCATGC 196179
                                                                             
C scaffold57|si       3928 AAGCACTTCGCTGCGTCTTGCCCAAAGATCTCTATAGTACTGGACCATGC 3879

  scaffold57|si     196180 CCAGGAACTTACGGAGGTCTTTGACATTTTTCGGCGATGAAATCGCGAGA 196229
                                                                             
C scaffold57|si       3878 CCAGGAACTTACGGAGGTCTTTGACATTTTTCGGCGATGAAATCGCGAGA 3829

  scaffold57|si     196230 ATCGCTTGTACCTTTTTCTGCTGTGGTTTAATCCCTGTTCGTGTGAGGGT 196279
                                                                             
C scaffold57|si       3828 ATCGCTTGTACCTTTTTCTGCTGTGGTTTAATCCCTGTTCGTGTGAGGGT 3779

  scaffold57|si     196280 ATAACCTAGATATTCTGTTTCAAAGGTACAGAATGACGACTTTCGGGCGT 196329
                                                                             
C scaffold57|si       3778 ATAACCTAGATATTCTGTTTCAAAGGTACAGAATGACGACTTTCGGGCGT 3729

  scaffold57|si     196330 TGATTCGCAAGCCCGCCTCGCGTAGCCTGGTAAGCACCATTTTCAATTTG 196379
                                                                             
C scaffold57|si       3728 TGATTCGCAAGCCCGCCTCGCGTAGCCTGGTAAGCACCATTTTCAATTTG 3679

  scaffold57|si     196380 TCAAGGTGGTCTTCCAGGTTTGCCTTTGTGATGCATAACAAATCATCAAG 196429
                                                                             
C scaffold57|si       3678 TCAAGGTGGTCTTCCAGGTTTGCCTTTGTGATGCATAACAAATCATCAAG 3629

  scaffold57|si     196430 GTAAGCTCGTCACGAACTCTAAGGCTCCCATTAGTGTTGACATTTTTGCT 196479
                                                                             
C scaffold57|si       3628 GTAAGCTCGTCACGAACTCTAAGGCTCCCATTAGTGTTGACATTTTTGCT 3579

  scaffold57|si     196480 TGAAAGATGTCTGGTGAACCTCGCGATGCCCATTGGCAAACGGAGGTAAG 196529
                                                                             
C scaffold57|si       3578 TGAAAGATGTCTGGTGAACCTCGCGATGCCCATTGGCAAACGGAGGTAAG 3529

  scaffold57|si     196530 AATACTTGCCCCATGGGAAAATGAGGGTACATATTTTGGATGAATCGGGA 196579
                                                                             
C scaffold57|si       3528 AATACTTGCCCCATGGGAAAATGAGGGTACATATTTTGGATGAATCGGGA 3479

  scaffold57|si     196580 TCCAGTCTAATGGTATAATAACCCATGTTTAAATCTAGGGTTGTAGCATA 196629
                                                                             
C scaffold57|si       3478 TCCAGTCTAATGGTATAATAACCCATGTTTAAATCTAGGGTTGTAGCATA 3429

  scaffold57|si     196630 GGTAAATCCTTCTAGCTCTTGCAGGACTGTACTGATTTTGGGTAATGGAA 196679
                                                                             
C scaffold57|si       3428 GGTAAATCCTTCTAGCTCTTGCAGGACTGTACTGATTTTGGGTAATGGAA 3379

  scaffold57|si     196680 ACGGCTTTCGGACTAGTCGTTTATTTACTTCTCTAAAATCAGTGAGAAAG 196729
                                                                             
C scaffold57|si       3378 ACGGCTTTCGGACTAGTCGTTTATTTACTTCTCTAAAATCAGTGAGAAAG 3329

  scaffold57|si     196730 CGTACAGTTCCGTCTTGTTTTCCAGTGATAAATGATGGTGACGCCCATTC 196779
                                                                             
C scaffold57|si       3328 CGTACAGTTCCGTCTTGTTTTCCAGTGATAAATGATGGTGACGCCCATTC 3279

  scaffold57|si     196780 CGATTCGGGCTGAAACTCTACCACTCCCAGTTCGCATAATCTATTCAGTT 196829
                                                                             
C scaffold57|si       3278 CGATTCGGGCTGAAACTCTACCACTCCCAGTTCGCATAATCTATTCAGTT 3229

  scaffold57|si     196830 CTTTGATAGTTGTTTCTTTGCGAGATTTTGGTACTGGGTATGCCTTGCCA 196879
                                                                             
C scaffold57|si       3228 CTTTGATAGTTGTTTCTTTGCGAGATTTTGGTACTGGGTATGCCTTGCCA 3179

  scaffold57|si     196880 TGATATGGCTTTGCGCCCTCCTTAAGTTCGAAGGACACAGGCTCTGTGTT 196929
                                                                             
C scaffold57|si       3178 TGATATGGCTTTGCGCCCTCCTTAAGTTCGAAGGACACAGGCTCTGTGTT 3129

  scaffold57|si     196930 CCAATCACCTAGTGTTCCGTCAAAAAGTTCCTCAAATTCTGTGAGTAACT 196979
                                                                             
C scaffold57|si       3128 CCAATCACCTAGTGTTCCGTCAAAAAGTTCCTCAAATTCTGTGAGTAACT 3079

  scaffold57|si     196980 CCAGCAACGAGTTTTGGTCTTGGAGACTTAGGTGAGTACAATTGGTGCTA 197029
                                                                             
C scaffold57|si       3078 CCAGCAACGAGTTTTGGTCTTGGAGACTTAGGTGAGTACAATTGGTGCTA 3029

  scaffold57|si     197030 ACAATTGATTGGAGGTCTGCCTTTTTATAATTTGCATCTAGGATTTTAAC 197079
                                                                             
C scaffold57|si       3028 ACAATTGATTGGAGGTCTGCCTTTTTATAATTTGCATCTAGGATTTTAAC 2979

  scaffold57|si     197080 TACCCGCTGTGTCGCTTCCTGCGTACTTTGCGGTTCATTTGCCATGCTGT 197129
                                                                             
C scaffold57|si       2978 TACCCGCTGTGTCGCTTCCTGCGTACTTTGCGGTTCATTTGCCATGCTGT 2929

  scaffold57|si     197130 TGTTAACAGCCCAGGCTTTATCCAAGTTTGATGAGGTCAGACTATTGATG 197179
                                                                             
C scaffold57|si       2928 TGTTAACAGCCCAGGCTTTATCCAAGTTTGATGAGGTCAGACTATTGATG 2879

  scaffold57|si     197180 TCTCTCATTGGCAAAATGATGTGATCAATGGTTATTTCTTTTGTTCGAAA 197229
                                                                             
C scaffold57|si       2878 TCTCTCATTGGCAAAATGATGTGATCAATGGTTATTTCTTTTGTTCGAAA 2829

  scaffold57|si     197230 ATCTAGAACAATTCCGAGCTCTTTCATGGTTTGACATCCAAGAATGAGGT 197279
                                                                             
C scaffold57|si       2828 ATCTAGAACAATTCCGAGCTCTTTCATGGTTTGACATCCAAGAATGAGGT 2779

  scaffold57|si     197280 CGAACGCTGGCTTAGCCATCTTTTTCTTATCATACTCTACTACGTCAGGA 197329
                                                                             
C scaffold57|si       2778 CGAACGCTGGCTTAGCCATCTTTTTCTTATCATACTCTACTACGTCAGGA 2729

  scaffold57|si     197330 GTCACTGTGTACTCCTTACTGTTCGAATACTCAAAGAACTTTAAGTTGAC 197379
                                                                             
C scaffold57|si       2728 GTCACTGTGTACTCCTTACTGTTCGAATACTCAAAGAACTTTAAGTTGAC 2679

  scaffold57|si     197380 TTCGCTCCTTCCTTTGGTTAGGAAGCTCCCATTCGACGTGCGCCAAGACT 197429
                                                                             
C scaffold57|si       2678 TTCGCTCCTTCCTTTGGTTAGGAAGCTCCCATTCGACGTGCGCCAAGACT 2629

  scaffold57|si     197430 TTGGCACCTGCCTAGTCAAGTAGGGAAGCGTTTCTCCGTTCCCTTTGCAT 197479
                                                                             
C scaffold57|si       2628 TTGGCACCTGCCTAGTCAAGTAGGGAAGCGTTTCTCCGTTCCCTTTGCAT 2579

  scaffold57|si     197480 GGAACAGGAGATCACCATCAGATCCACTGTCTAGTAGGATCCTGATGACT 197529
                                                                             
C scaffold57|si       2578 GGAACAGGAGATCACCATCAGATCCACTGTCTAGTAGGATCCTGATGACT 2529

  scaffold57|si     197530 GTGTTACTGGTACGACGCCCTGTAGAGTGTTCGATATTCTTACGGGCTGG 197579
                                                                             
C scaffold57|si       2528 GTGTTACTGGTACGACGCCCTGTAGAGTGTTCGATATTCTTACGGGCTGG 2479

  scaffold57|si     197580 ATTTTCAGTCGCTTTATAGCGTGCTTGTGCTACTACAGTAGTGACCTGCC 197629
                                                                             
C scaffold57|si       2478 ATTTTCAGTCGCTTTATAGCGTGCTTGTGCTACTACAGTAGTGACCTGCC 2429

  scaffold57|si     197630 CTTCTTTACCTGTCGAAGGGGGGTTCACACTATTGAAAAGGTCACCCGAC 197679
                                                                             
C scaffold57|si       2428 CTTCTTTACCTGTCGAAGGGGGGTTCACACTATTGAAAAGGTCACCCGAC 2379

  scaffold57|si     197680 AGTTCGGGGTCCGACAATTCGGTTATTGTTTCACTCTGTGTAAGGTTGAC 197729
                                                                             
C scaffold57|si       2378 AGTTCGGGGTCCGACAATTCGGTTATTGTTTCACTCTGTGTAAGGTTGAC 2329

  scaffold57|si     197730 TGGAAGATTTCCTAGGTCTTCTGCCAGGTTCGAACATGTCTTGTTTGAAC 197779
                                                                             
C scaffold57|si       2328 TGGAAGATTTCCTAGGTCTTCTGCCAGGTTCGAACATGTCTTGTTTGAAC 2279

  scaffold57|si     197780 CAGAAAATGTTATGTTGGCACGTGGGGAAGTCTTAATCGGACTAAGATAA 197829
                                                                             
C scaffold57|si       2278 CAGAAAATGTTATGTTGGCACGTGGGGAAGTCTTAATCGGACTAAGATAA 2229

  scaffold57|si     197830 GTGTTTATCATTTCATTACAATTGATTTTACTACACAATTTCTTAGTACT 197879
                                                                             
C scaffold57|si       2228 GTGTTTATCATTTCATTACAATTGATTTTACTACACAATTTCTTAGTACT 2179

  scaffold57|si     197880 CCCCAACCCATCATCTCAAGATGAGTCTGAATCATCACTGTCGCTCATTT 197929
                                                                             
C scaffold57|si       2178 CCCCAACCCATCATCTCAAGATGAGTCTGAATCATCACTGTCGCTCATTT 2129

  scaffold57|si     197930 CGTGATGCTTACGCTTCTTTTTTCCGATAGCGCGTTTCATTTTCTTGTTG 197979
                                                                             
C scaffold57|si       2128 CGTGATGCTTACGCTTCTTTTTTCCGATAGCGCGTTTCATTTTCTTGTTG 2079

  scaffold57|si     197980 GACTTGGTAAGTTTGTCGATTTTAGCGGATAGCTGCGCATAGCTACTTCC 198029
                                                                             
C scaffold57|si       2078 GACTTGGTAAGTTTGTCGATTTTAGCGGATAGCTGCGCATAGCTACTTCC 2029

  scaffold57|si     198030 TCCTCGAGCAGGTCTCTCTAGTCCACGAGAGTTTCCATTTGGTTTTCTCC 198079
                                                                             
C scaffold57|si       2028 TCCTCGAGCAGGTCTCTCTAGTCCACGAGAGTTTCCATTTGGTTTTCTCC 1979

  scaffold57|si     198080 CCTTGAAGCTTGACTTCGGGTCCCATTGAGTCATACTTCCGGCAATCCGG 198129
                                                                             
C scaffold57|si       1978 CCTTGAAGCTTGACTTCGGGTCCCATTGAGTCATACTTCCGGCAATCCGG 1929

  scaffold57|si     198130 AGTGTTGTGGGTGGTATGTGCCCCCATGTTTCTTGCAAGAGAACAGTACT 198179
                                                                             
C scaffold57|si       1928 AGTGTTGTGGGTGGTATGTGCCCCCATGTTTCTTGCAAGAGAACAGTACT 1879

  scaffold57|si     198180 TCTCTGTGCGACGTTTCTTCGAATCCGGTCACTAAAAGAGACCATCTTCT 198229
                                                                             
C scaffold57|si       1878 TCTCTGTGCGACGTTTCTTCGAATCCGGTCACTAAAAGAGACCATCTTCT 1829

  scaffold57|si     198230 TCCTAGATGAGTCGTTAGCCTTGGCTACGGTCTTGGGTCCTTCTCCAACC 198279
                                                                             
C scaffold57|si       1828 TCCTAGATGAGTCGTTAGCCTTGGCTACGGTCTTGGGTCCTTCTCCAACC 1779

  scaffold57|si     198280 TTCTCGGTGGGGTAGGCCTTCTCGATGCGTTCAAGGACTTGAGAAGTTCC 198329
                                                                             
C scaffold57|si       1778 TTCTCGGTGGGGTAGGCCTTCTCGATGCGTTCAAGGACTTGAGAAGTTCC 1729

  scaffold57|si     198330 CTGACACTCTGTGGTACCAAAGCTCCACTGAGCTCATATTGGTCCTGCCA 198379
                                                                             
C scaffold57|si       1728 CTGACACTCTGTGGTACCAAAGCTCCACTGAGCTCATATTGGTCCTGCCA 1679

  scaffold57|si     198380 GTTCCTAGGAACCATCCTGAGGATGTGGCTTGCCAAGTCGGCATCATCAA 198429
                                                                             
C scaffold57|si       1678 GTTCCTAGGAACCATCCTGAGGATGTGGCTTGCCAAGTCGGCATCATCAA 1629

  scaffold57|si     198430 ATGGCCCGCATACTTTCGTAGACTTTGCAGCCTTGGAAGAGTAAAACAGG 198479
                                                                             
C scaffold57|si       1628 ATGGCCCGCATACTTTCGTAGACTTTGCAGCCTTGGAAGAGTAAAACAGG 1579

  scaffold57|si     198480 CACGGCAAGAGTTCCACATACCCGTTAAGGCGCTGGATCCTCTGCACAAA 198529
                                                                             
C scaffold57|si       1578 CACGGCAAGAGTTCCACATACCCGTTAAGGCGCTGGATCCTCTGCACAAA 1529

  scaffold57|si     198530 GTCCCTGGTGGGTACCCTGTTTGGTTTCTTCAGCCCATTGCTGATGTAGA 198579
                                                                             
C scaffold57|si       1528 GTCCCTGGTGGGTACCCTGTTTGGTTTCTTCAGCCCATTGCTGATGTAGA 1479

  scaffold57|si     198580 AACGTTCTTGCTCCGCTGCATCCGTCCTGAAGGCGGTCTGCAGGTGCAAC 198629
                                                                             
C scaffold57|si       1478 AACGTTCTTGCTCCGCTGCATCCGTCCTGAAGGCGGTCTGCAGGTGCAAC 1429

  scaffold57|si     198630 TGGACACACTCCTGAAAGGAGGTCCAAGATGCCGGGCGTTTTGTGGGATG 198679
                                                                             
C scaffold57|si       1428 TGGACACACTCCTGAAAGGAGGTCCAAGATGCCGGGCGTTTTGTGGGATG 1379

  scaffold57|si     198680 CTCAGTCCCATACACATCGGTCCAGGGTTCGCAATTGATTTGCTCCCCAA 198729
                                                                             
C scaffold57|si       1378 CTCAGTCCCATACACATCGGTCCAGGGTTCGCAATTGATTTGCTCCCCAA 1329

  scaffold57|si     198730 CGATGGTGGTCCAAGGACGACGGGCAGTCTCCGACAATTGAGTGGAGTAC 198779
                                                                             
C scaffold57|si       1328 CGATGGTGGTCCAAGGACGACGGGCAGTCTCCGACAATTGAGTGGAGTAC 1279

  scaffold57|si     198780 TGCAGGAAGATCGCTTGGCCAGCGGACACTAGGGCCTCACTGGTGTGGAT 198829
                                                                             
C scaffold57|si       1278 TGCAGGAAGATCGCTTGGCCAGCGGACACTAGGGCCTCACTGGTGTGGAT 1229

  scaffold57|si     198830 TTTAGCAGCAGTTGCTTTGTTCCACGACTGGAGGACGGGGAATTTTCATC 198879
                                                                             
C scaffold57|si       1228 TTTAGCAGCAGTTGCTTTGTTCCACGACTGGAGGACGGGGAATTTTCATC 1179

  scaffold57|si     198880 CGTCCCCTTGAACTTGGCTTTGGCCGCAGTGGCGCAGTCAGTTTTGCCTC 198929
                                                                             
C scaffold57|si       1178 CGTCCCCTTGAACTTGGCTTTGGCCGCAGTGGCGCAGTCAGTTTTGCCTC 1129

  scaffold57|si     198930 AGCCTTTGCATCTGCCTTACAGGCTTCCCGTAGTCCGTGTCTAAGCCTCT 198979
                                                                             
C scaffold57|si       1128 AGCCTTTGCATCTGCCTTACAGGCTTCCCGTAGTCCGTGTCTAAGCCTCT 1079

  scaffold57|si     198980 CTGGGAAATTATTTCCATCGAGGTCTGGACATGGTTGAGGAACTGTTCAG 199029
                                                                             
C scaffold57|si       1078 CTGGGAAATTATTTCCATCGAGGTCTGGACATGGTTGAGGAACTGTTCAG 1029

  scaffold57|si     199030 GACTTCCCTCATCGAAGACGGTGACAGACAAGGTCATTTTGTTGGAGACC 199079
                                                                             
C scaffold57|si       1028 GACTTCCCTCATCGAAGACGGTGACAGACAAGGTCATTTTGTTGGAGACC 979

  scaffold57|si     199080 TTGATTTTGTTGATTACCTTCGGGTGTCCATGGCAGTGGGAATGTAGGAA 199129
                                                                             
C scaffold57|si        978 TTGATTTTGTTGATTACCTTCGGGTGTCCATGGCAGTGGGAATGTAGGAA 929

  scaffold57|si     199130 ATGGGTGGCTTAGACCTCCCTGAACTCCGTTCACACTCCTGTGGCTTGAG 199179
                                                                             
C scaffold57|si        928 ATGGGTGGCTTAGACCTCCCTGAACTCCGTTCACACTCCTGTGGCTTGAG 879

  scaffold57|si     199180 TCCTTCTGGGCTTGATTTGCTGGTCGACATCCTCTTGATTGCCTCGCCAA 199229
                                                                             
C scaffold57|si        878 TCCTTCTGGGCTTGATTTGCTGGTCGACATCCTCTTGATTGCCTCGCCAA 829

  scaffold57|si     199230 GGGGCGTATTATAAAACAAGGCCTTGAAGAAGGTCTTGGGTGCCCTGTTG 199279
                                                                             
C scaffold57|si        828 GGGGCGTATTATAAAACAAGGCCTTGAAGAAGGTCTTGGGTGCCCTGTTG 779

  scaffold57|si     199280 AAGTTAGCTCGAAAAGAATTTTTTATTTTTTATTTTTAAATTTTTCTTCG 199329
                                                                             
C scaffold57|si        778 AAGTTAGCTCGAAAAGAATTTTTTATTTTTTATTTTTAAATTTTTCTTCG 729

  scaffold57|si     199330 TCGGCTTTTATTTCTTGAAAGTCTTGCTCCAAGGTATTTCGCGAGAATTC 199379
                                                                             
C scaffold57|si        728 TCGGCTTTTATTTCTTGAAAGTCTTGCTCCAAGGTATTTCGCGAGAATTC 679

  scaffold57|si     199380 TCGATCACGAAATTAATCCGACTCGTAGGAATCCCCGATCGCAGAAGTCG 199429
                                                                             
C scaffold57|si        678 TCGATCACGAAATTAATCCGACTCGTAGGAATCCCCGATCGCAGAAGTCG 629

  scaffold57|si     199430 ATCGCTCGAAGTTTATCGCTGATGCTCGCTGATCGCGGGATTATTTTGGA 199479
                                                                             
C scaffold57|si        628 ATCGCTCGAAGTTTATCGCTGATGCTCGCTGATCGCGGGATTATTTTGGA 579

  scaffold57|si     199480 GAGCTCGTAGATCGCGAAACCGTAGGAATTCGTCGATCGCGTAGCTGATT 199529
                                                                             
C scaffold57|si        578 GAGCTCGTAGATCGCGAAACCGTAGGAATTCGTCGATCGCGTAGCTGATT 529

  scaffold57|si     199530 TTGGGTAAATCGTCGATCGTGCAAAAAAACGTATCGCTGGTGCGAAAAGT 199579
                                                                             
C scaffold57|si        528 TTGGGTAAATCGTCGATCGTGCAAAAAAACGTATCGCTGGTGCGAAAAGT 479

  scaffold57|si     199580 TAAAATTGCCGCTCGCGATAAAAAAATTGTTAGCGTACCTCGTGTCGGAA 199629
                                                                             
C scaffold57|si        478 TAAAATTGCCGCTCGCGATAAAAAAATTGTTAGCGTACCTCGTGTCGGAA 429

  scaffold57|si     199630 GGTTTGGATGTCGATGGCTTCGGTGCGCGAAGGTCGCACCACGGTTATCT 199679
                                                                             
C scaffold57|si        428 GGTTTGGATGTCGATGGCTTCGGTGCGCGAAGGTCGCACCACGGTTATCT 379

  scaffold57|si     199680 ATAGATAGTGACCTGAGCGAAAATCGTCGTAAAAAATATCACGCGAAAAT 199729
                                                                             
C scaffold57|si        378 ATAGATAGTGACCTGAGCGAAAATCGTCGTAAAAAATATCACGCGAAAAT 329

  scaffold57|si     199730 TATAGGTAGTTTCGACAGGTGTCGAAGAATTGATTTTATGAGCTATATTT 199779
                                                                             
C scaffold57|si        328 TATAGGTAGTTTCGACAGGTGTCGAAGAATTGATTTTATGAGCTATATTT 279

  scaffold57|si     199780 TGTGCTATTGTGAGGATGGAAAGGCAGTGGAACTGCATTCCAATCCAAAC 199829
                                                                             
C scaffold57|si        278 TGTGCTATTGTGAGGATGGAAAGGCAGTGGAACTGCATTCCAATCCAAAC 229

  scaffold57|si     199830 GATGCAAACGATCATGGTGTAGGTTTCTACACAATATGGTATGTTCATAC 199879
                                                                             
C scaffold57|si        228 GATGCAAACGATCATGGTGTAGGTTTCTACACAATATGGTATGTTCATAC 179

  scaffold57|si     199880 CCTTCTGATAGATGCTTAGATCTTACTCCAGAGTGTTCTCTTGTTTGGGG 199929
                                                                             
C scaffold57|si        178 CCTTCTGATAGATGCTTAGATCTTACTCCAGAGTGTTCTCTTGTTTGGGG 129

  scaffold57|si     199930 TTCTGAACTTCCATGTTGGGGAGTCCATGCCGCCGGGAGGTGGACTCTCC 199979
                                                                             
C scaffold57|si        128 TTCTGAACTTCCATGTTGGGGAGTCCATGCCGCCGGGAGGTGGACTCTCC 79

  scaffold57|si     199980 TACTTGGGGTCCTGAGAATGCTCCTATTTAGGTTTTGTACCCTAGGGTAC 200029
                                                                             
C scaffold57|si         78 TACTTGGGGTCCTGAGAATGCTCCTATTTAGGTTTTGTACCCTAGGGTAC 29

  scaffold57|si     200030 AAAAATGGCTGATTCTTGGCCTATGTCA 200057
                                                       
C scaffold57|si         28 AAAAATGGCTGATTCTTGGCCTATGTCA 1

Matrix = 20p43g.matrix
Kimura (with divCpGMod) = 0.00
Transitions / transversions = 1.00 (0/0)
Gap_init rate = 0.00 (0 / 6377), avg. gap size = 0.0 (0 / 0)


4943 1.87 4.20 0.81 scaffold57|size959080 207871 208465 (739657) genome_1_17731#DNA 1 615 (0) m_b657s001i14 159226

  scaffold57|si     207871 CAGCTTGTTGCAGACATTTCTGACCTCACGTAGAGGTGGTACAAATTGTA 207920
                                                                             
  genome_1_1773          1 CAGCTTGTTGCAGACATTTCTGACCTCACGTAGAGGTGGTACAAATTGTA 50

  scaffold57|si     207921 CGTAGTCTTAATTTTTTATACCTTGCACGA---ATG----GTTTTTGCTC 207963
                                                         ---   ----         v
  genome_1_1773         51 CGTAGTCTTAATTTTTTATACCTTGCACGATTAATGAATCGTTTTTGCTA 100

  scaffold57|si     207964 GTCAAAAAAGGACAACTTTTTACATCACAAGTCGAAGGGTTATCAATTCC 208013
                            i         v                v                 v   
  genome_1_1773        101 GCCAAAAAAGGCCAACTTTTTACATCACCAGTCGAAGGGTTATCAAATCC 150

  scaffold57|si     208014 CCC--ATCCTCGAAATACCTCACATAAAGTTTGACCGATTAAA-GAGAAT 208060
                              --                   i                  -      
  genome_1_1773        151 CCCCCATCCTCGAAATACCTCACACAAAGTTTGACCGATTAAAAGAGAAT 200

  scaffold57|si     208061 GCCCC-AACAAATGGGGGAATTGCTAAAAGACATTACGCTCTACACAATG 208109
                                -                                            
  genome_1_1773        201 GCCCCCAACAAATGGGGGAATTGCTAAAAGACATTACGCTCTACACAATG 250

  scaffold57|si     208110 TATTTCTAATTCCCCCTTATCGCGTATCCATTTGCTGTCAGATTCATTCA 208159
                                                                             
  genome_1_1773        251 TATTTCTAATTCCCCCTTATCGCGTATCCATTTGCTGTCAGATTCATTCA 300

  scaffold57|si     208160 GAGACTGTAATAGTTGCAGCCATTATTTTCGATTCACGGTGAGGGGGGAG 208209
                                                                             
  genome_1_1773        301 GAGACTGTAATAGTTGCAGCCATTATTTTCGATTCACGGTGAGGGGGGAG 350

  scaffold57|si     208210 GAAATAGAAAATAATTAATGTAAACAATTCTCAGTACCATAGGACCTAAA 208259
                                              v   i          -----           
  genome_1_1773        351 GAAATAGAAAATAATTAATTTAAGCAATTCTCAG-----TAGGACCTAAA 395

  scaffold57|si     208260 GGTCTGAAAATGCCCAATGGGTGTATCTAAAGCAATGAAGCGCTTTAGGT 208309
                                          v                                  
  genome_1_1773        396 GGTCTGAAAATGCCCTATGGGTGTATCTAAAGCAATGAAGCGCTTTAGGT 445

  scaffold57|si     208310 CCTGCTGAGAATGTTCATAGCCAAAGTCCACTGCGAATGAATTCTTGGGT 208359
                                                                             
  genome_1_1773        446 CCTGCTGAGAATGTTCATAGCCAAAGTCCACTGCGAATGAATTCTTGGGT 495

  scaffold57|si     208360 GGCTGATCCCATGGTTGTTAGCA--------------ATGGAAGATAGGA 208395
                                          v       --------------    v        
  genome_1_1773        496 GGCTGATCCCATGGTGGTTAGCAATTTATCTAGGTTGATGGCAGATAGGA 545

  scaffold57|si     208396 AAAAAATAACTTAGTATTTAAAGGTATTTGTACTAGGCTACACAAGGTCA 208445
                                                                             
  genome_1_1773        546 AAAAAATAACTTAGTATTTAAAGGTATTTGTACTAGGCTACACAAGGTCA 595

  scaffold57|si     208446 ATTTTTCGTGCAAACAGCTG 208465
                                               
  genome_1_1773        596 ATTTTTCGTGCAAACAGCTG 615

Matrix = 20p43g.matrix
Kimura (with divCpGMod) = 1.89
Transitions / transversions = 0.38 (3/8)
Gap_init rate = 0.02 (11 / 594), avg. gap size = 2.73 (30 / 11)


424 33.71 2.25 0.00 scaffold57|size959080 213624 213801 (734321) rnd-1_family-465#Unknown 518 699 (10) m_b657s001i15 159227

  scaffold57|si     213624 TGGTGTCTGAATTGTGCATATGACAAAGAGTGGAACTTTGCCTAAATGGT 213673
                              i ?  ?i i  i viv v i i i           i  ?  vi vv 
  rnd-1_family-        518 TGGCGNCTNGACTGCGAGGAGGGCGAGGAGTGGAACTTCGCNTACGTCCT 567

  scaffold57|si     213674 ACCACAACA-AGGCAAACGAGCA--AAACTGGTTATCCC-AACATATTTC 213719
                           i  vv    -i   iv  v    --  i     vi ?  -   vi?i v 
  rnd-1_family-        568 GCCCGAACACGGGCGCACCAGCACGAAGCTGGTGGTNCCNAACTCNCTGC 617

  scaffold57|si     213720 AGATGGGATGGGTTGAATCTACATCATATTTCTCTATGGCATCAGAAAAC 213769
                                  i   i ?  i  ?v ii i  i    viii   ?  ?  i vv
  rnd-1_family-        618 AGATGGGGTGGATNGAGTCNCCGCCGTACTTCTGCGCGGCNTCNGAGACG 667

  scaffold57|si     213770 AAGCAAGATGTGGTCACACAATGTATGGGGAC 213801
                           iv  ii  i  ? ivi?i  i iii v i   
  rnd-1_family-        668 GCGCGGGACGTNGCGGNGCAGTACGTCGAGAC 699

Matrix = 20p43g.matrix
Kimura (with divCpGMod) = 35.37
Transitions / transversions = 2.00 (40/20)
Gap_init rate = 0.02 (3 / 177), avg. gap size = 1.33 (4 / 3)


252 27.27 6.49 0.00 scaffold57|size959080 215549 215625 (732497) rnd-5_family-429#Unknown 6112 6193 (1352) m_b657s001i16 159228

  scaffold57|si     215549 ATTTTGTCAGCTGCAGGCATGATGGTAAAATTGGACAACCAAAAGAAC-- 215596
                                   i  v vv   iiv iiv          i  i  i      --
  rnd-5_family-       6112 ATTTTGTCGGCGGATGGCGCCACACTAAAATTGGATAATCAGAAGAACGG 6161

  scaffold57|si     215597 ACAAAGAGGTG--TGTATTCACCATG-GACAA 215625
                           i ii ii    --     i     i - i   
  rnd-5_family-       6162 GCGGAAGGGTGTCTGTATCCACCACGAGGCAA 6193

Matrix = 20p43g.matrix
Kimura (with divCpGMod) = 27.95
Transitions / transversions = 3.20 (16/5)
Gap_init rate = 0.04 (3 / 76), avg. gap size = 1.67 (5 / 3)


2497 11.69 4.19 3.96 scaffold57|size959080 218556 219009 (729113) C rnd-1_family-675#Unknown (15) 455 1 m_b657s001i17 159229

  scaffold57|si     218556 TGGACTAACAAGTAACAATAA----ACTTGTAGACTTTTATCTTGTGGAT 218601
                                    iv   ii   v ----i v          --- vi i   -
C rnd-1_family-        455 TGGACTAACGTGTAGTAATTATTATGCATGTAGACTTT---CGCGCGGA- 410

  scaffold57|si     218602 GATGC--GCTGTTCAAG----TA--GTTGGATAATCTAACCACAGAATTA 218643
                               i-- i       i----  --  --        i -----i     
C rnd-1_family-        409 GATGTCGGTTGTTCAAAAGAATAAAGT--GATAATCTGA-----AAATTA 367

  scaffold57|si     218644 AATTATGAGTTAAAAAAGCTCTATCTCTAAGTGATGCTCTGTTCCTGAAA 218693
                                   v       - i        ?     v                
C rnd-1_family-        366 AATTATGATTTAAAAA-GTTCTATCTCNAAGTGCTGCTCTGTTCCTGAAA 318

  scaffold57|si     218694 GAGCATGCAGTCGGACT-AGATAGACGAAAAAATATCATAATATAGTTGT 218742
                                            -                       v     i  
C rnd-1_family-        317 GAGCATGCAGTCGGACTTAGATAGACGAAAAAATATCATAAAATAGTCGT 268

  scaffold57|si     218743 GTCAGAATATTTCAGAGATATCCGGACACGACTCCAAATACGCCCATGTG 218792
                                i       i                  ?            v    
C rnd-1_family-        267 GTCAGGATATTTCGGAGATATCCGGACACGACNCCAAATACGCCCCTGTG 218

  scaffold57|si     218793 TTCGTCCCACGAACACGAATAATACTAGCTAGTCGTAAATACGGCTGGCT 218842
                                                               ?  i   i      
C rnd-1_family-        217 TTCGTCCCACGAACACGAATAATACTAGCTAGTCGTNAACACGACTGGCT 168

  scaffold57|si     218843 GTACTACAAAATGAGAACACGTAAAAAAAAAAACGAGAACACGACAATCA 218892
                                 v    -i        -----iv                      
C rnd-1_family-        167 GTACTAAAAAA-AAGAACACG-----GCAAAAACGAGAACACGACAATCA 124

  scaffold57|si     218893 ACGTGACACGTGCAGGTGGCACGATCACCATCACCAGGATCGTGTGATCT 218942
                                v                      v     ?v      iii    v
C rnd-1_family-        123 ACGTGTCACGTGCAGGTGGCACGATCACGATCACNTGGATCGCACGATCG 74

  scaffold57|si     218943 CTTTTCACCG------ACGATCACCATCACCATGATCGCACGATCTCGAG 218986
                            vv vv v  ------        v     viv     i  v   v    
C rnd-1_family-         73 CGATAAAACGGATCGCACGATCACGATCACAGGGATCGTACCATCACGAG 24

  scaffold57|si     218987 CGATCGAACAGCCTTGATCGATC 219009
                             i           i  i     
C rnd-1_family-         23 CGGTCGAACAGCCTCGACCGATC 1

Matrix = 20p43g.matrix
Kimura (with divCpGMod) = 11.15
Transitions / transversions = 1.12 (27/24)
Gap_init rate = 0.05 (24 / 453), avg. gap size = 1.54 (37 / 24)


309 24.62 0.00 0.00 scaffold57|size959080 219237 219301 (728821) C rnd-1_family-407#LTR/Copia (443) 1801 1737 m_b657s001i18 159230

  scaffold57|si     219237 GAGTCAGTTATGTGTGCTCCCTCTGGACGGTTGACCACATCCCAGCAATT 219286
                                 i i ii vv                i   i  v     ivv ii
C rnd-1_family-       1801 GAGTCAATCACATTAGCTCCCTCTGGACGGTCGACTACTTCCCAAACACC 1752

  scaffold57|si     219287 CATCTTTTCCAATGT 219301
                              i  i        
C rnd-1_family-       1751 CATTTTCTCCAATGT 1737

Matrix = 20p43g.matrix
Kimura (with divCpGMod) = 28.70
Transitions / transversions = 2.20 (11/5)
Gap_init rate = 0.00 (0 / 64), avg. gap size = 0.0 (0 / 0)

736 13.91 0.00 0.00 scaffold57|size959080 219252 219366 (728756) C rnd-1_family-1011#LTR/Copia (1) 433 319 m_b657s001i19 159230

  scaffold57|si     219252 GCTCCCTCTGGACGGTTGACCACATCCCAGCAATTCATCTTTTCCAATGT 219301
                                           i   i  ?      vv ii      i        
C rnd-1_family-        433 GCTCCCTCTGGACGGTCGACTACNTCCCAGACACCCATCTTCTCCAATGT 384

  scaffold57|si     219302 TTCAATCTCTTTCACAGCAACCTCCCAGTATCCATCGGCAAATGGACTCT 219351
                           i     i     v      i   i       i i        v       
C rnd-1_family-        383 CTCAATTTCTTTGACAGCAGCCTTCCAGTATTCGTCGGCAAAAGGACTCT 334

  scaffold57|si     219352 TCATGGCTTCCCACC 219366
                               v          
C rnd-1_family-        333 TCATTGCTTCCCACC 319

Matrix = 20p43g.matrix
Kimura (with divCpGMod) = 13.78
Transitions / transversions = 2.20 (11/5)
Gap_init rate = 0.00 (0 / 114), avg. gap size = 0.0 (0 / 0)


2138 11.64 1.18 0.88 scaffold57|size959080 219366 219703 (728419) C rnd-1_family-707#Unknown (1155) 512 174 m_b657s001i20 159231

  scaffold57|si     219366 CGATGGCCCCTATAGCTGCTAGGTGAAGAACTGCTAGCAAACACTTCAAA 219415
                              i    i   v          i ?   i i   vv      i i    
C rnd-1_family-        512 CGACGGCCTCTAGAGCTGCTAGGCGNAGAGCCGCTTCCAAACATTCCAAA 463

  scaffold57|si     219416 ACCTTGAAAGAGGATAATAATTGACTCTAAAAGGCAATAATATAATCCCC 219465
                                        i    v       v? ?         i  viiv    
C rnd-1_family-        462 ACCTTGAAAGAGGGTAATCATTGACTGNANAAGGCAATAGTAAGGACCCC 413

  scaffold57|si     219466 AACTAGAACTACTACAACACCAAAGCATCAACAAAGAAACAACACCAAAG 219515
                                  v i  i              ?                      
C rnd-1_family-        412 AACTAGATCCACCACAACACCAAAGCANCAACAAAGAAACAACACCAAAG 363

  scaffold57|si     219516 AAAGTAAACTCAACGAAATCAATAAGTCCTGGATGAAAAAGGATAGGTGG 219565
                              ?         i        v  i          v             
C rnd-1_family-        362 AAANTAAACTCAATGAAATCAAGAAATCCTGGATGATAAAGGATAGGTGG 313

  scaffold57|si     219566 GTGATGACCAGGCCAGGCCCACCATCCTAGTTTAACATCTTCTTGAAGTC 219615
                                                                v        i   
C rnd-1_family-        312 GTGATGACCAGGCCAGGCCCACCATCCTAGTTTAACAGCTTCTTGAGGTC 263

  scaffold57|si     219616 GGACAGGAAGGCAGCTATCGTTGGATCAGTGACCATG-CGTT--CATGAT 219662
                           i  ?           i ii  ?     i ---   i - v  --      
C rnd-1_family-        262 AGANAGGAAGGCAGCCACTGTNGGATCGG---CCACGGCTTTGTCATGAT 216

  scaffold57|si     219663 GTTCACAGAGAGCCACAAGTTTCGTCTTGTCAAGTGA-ACCA 219703
                                    v     v      vv          v  -    
C rnd-1_family-        215 GTTCACAGACAGCCAAAAGTTTGCTCTTGTCAAGGGAGACCA 174

Matrix = 20p43g.matrix
Kimura (with divCpGMod) = 11.37
Transitions / transversions = 1.29 (22/17)
Gap_init rate = 0.02 (6 / 337), avg. gap size = 1.17 (7 / 6)


3210 15.47 3.72 2.88 scaffold57|size959080 220889 221507 (726615) C rnd-1_family-924#Unknown (1) 625 2 m_b657s001i21 159232

  scaffold57|si     220889 TTTCCCACAAATTGTTCTTGAATGTTGTGGTAGTTGCTGTTCCCAGGATC 220938
                                v        i            i       ?vii           
C rnd-1_family-        625 TTTCCAACAAATTGCTCTTGAATGTTGCGGTAGTTNGCATTCCCAGGATC 576

  scaffold57|si     220939 CGTCTCACCATCTTCATTCTTGGTGACAAAGTGCTTTGCAGCACCAAGCT 220988
                           i ii        i   i             i     ?  ?          
C rnd-1_family-        575 TGCTTCACCATCCTCACTCTTGGTGACAAAATGCTTNGCNGCACCAAGCT 526

  scaffold57|si     220989 TGGGACTCATGGGAGTGGTTGCAAGGGTGTAAGCATAAGTATACTGCTTG 221038
                                    vi v   v     ?    i   v     v vi    v   ?
C rnd-1_family-        525 TGGGACTCAAAGCAGTCGTTGCNAGGGCGTATGCATACGAGTACTCCTTN 476

  scaffold57|si     221039 GACCCCTCAGTCCCACGCTTGTTCTTGGGAATAATTACCTCATTCCTTGC 221088
                             i        ?                    i  ?  i      i    
C rnd-1_family-        475 GATCCCTCAGTNCCACGCTTGTTCTTGGGAATGATNACTTCATTCTTTGC 426

  scaffold57|si     221089 AAAATCAACCTCTGTGATGGGATCTGAATCTGCAAAGAAGGCTTTCAACT 221138
                                   v   i ?   ?   ii      ii       iv i  v ii 
C rnd-1_family-        425 AAAATCAAGCTCCGNGATNGGACTTGAATCCACAAAGAAATCCTTAAGTT 376

  scaffold57|si     221139 GAGTGACGGTAT----CAGTGTCGGCCATATTGCTCTCGGTGTACACTCC 221184
                             v      iii----  v    - ?    i            i      
C rnd-1_family-        375 GATTGACGGCGCCTTGCATTGTC-GNCATACTGCTCTCGGTGTGCACTCC 327

  scaffold57|si     221185 GATATCAAAACTAGCTAACTCTTGAGACTCGTCAAAATCAATATCTCGAG 221234
                              ?   i vv  i  vv        i            i  iiv   i 
C rnd-1_family-        326 GATNTCAGATATAACTTCCTCTTGAGGCTCGTCAAAATCGATGCGTCGGG 277

  scaffold57|si     221235 CAGAATCAACAACCAAAGACTCTCGCGATTGAGCTGTGATTGGTGGTAAA 221284
                                          ?  v         i       v i      i   v
C rnd-1_family-        276 CAGAATCAACAACCANAGTCTCTCGCGACTGAGCTGAGGTTGGTGATAAT 227

  scaffold57|si     221285 AACTCGACTAAACTCTCTAAATCTTCTAAATTGGATCGAAATTCGGCTTC 221334
                                 i v        i     i           ii?   ?? i     
C rnd-1_family-        226 AACTCGGCAAAACTCTCCAAATCCTCTAAATTGGACTNAAANNCAGCTTC 177

  scaffold57|si     221335 GTGATCACTCATGCACAAAGCTCACTAAC---------TTG-CT-ACTGT 221373
                             v ii          i   - v      ---------   -  -v   i
C rnd-1_family-        176 GTCACTACTCATGCACGAAG-TAACTAACTAAAATANATTGTCTCCCTGC 128

  scaffold57|si     221374 C-GTTGTAGCACGAGGGACAAAT--AC---TTGACTCAACCAGCACCACA 221417
                            - v  i --   -       vi--  ---     v      i ii v -
C rnd-1_family-        127 CTGATGCA--ACG-GGGACAACCCAACTTGTTGACGCAACCAACGTCTC- 82

  scaffold57|si     221418 AAATAAAAGAGCACCTTGAAAAACACCCTA--ATCGTATCCCAAGCGTAG 221465
                           v     ------------ i          --     ?v  v     i  
C rnd-1_family-         81 CAATAA------------AGAAACACCCTAATATCGTNACCAAAGCGCAG 44

  scaffold57|si     221466 ACTCAGCGTCAGGAACCTTGGGCTCATAACCTCTAGGAAATG 221507
                                                    i             i  
C rnd-1_family-         43 ACTCAGCGTCAGGAACCTTGGGCTCGTAACCTCTAGGAAGTG 2

Matrix = 20p43g.matrix
Kimura (with divCpGMod) = 16.29
Transitions / transversions = 1.82 (60/33)
Gap_init rate = 0.04 (26 / 618), avg. gap size = 1.58 (41 / 26)


459 12.03 0.00 5.33 scaffold57|size959080 221455 221533 (726589) rnd-1_family-1043#Unknown 1 75 (76) m_b657s001i22 159233

  scaffold57|si     221455 CCCAAGCGTAGACTCAGCGTCAGGAACCTTGGGCTCATAACCTCTAGGAA 221504
                             v     i                           i             
  rnd-1_family-          1 CCAAAGCGCAGACTCAGCGTCAGGAACCTTGGGCTCGTAACCTCTAGGAA 50

  scaffold57|si     221505 ATGTCTGGATGTGCTTGGACTAACAAGTA 221533
                           i  --- v v   -   i      iv   
  rnd-1_family-         51 GTG---GTAAGTG-TTGAACTAACGTGTA 75

Matrix = 20p43g.matrix
Kimura (with divCpGMod) = 10.28
Transitions / transversions = 1.25 (5/4)
Gap_init rate = 0.05 (4 / 78), avg. gap size = 1.00 (4 / 4)


2483 11.54 4.93 2.86 scaffold57|size959080 221520 221965 (726157) C rnd-1_family-675#Unknown (15) 455 1 m_b657s001i23 159234

  scaffold57|si     221520 TGGACTAACAAGTAACAATAA----ACTTGTAGACTTTTATCTTGTGGAT 221565
                                    iv   ii   v ----i v          --- vi i   -
C rnd-1_family-        455 TGGACTAACGTGTAGTAATTATTATGCATGTAGACTTT---CGCGCGGA- 410

  scaffold57|si     221566 GATGC--GCTGTTCAAG----TA--GTTGGATAATCTAACCACAGAATTA 221607
                               i-- i       i----  --  --        i -----i     
C rnd-1_family-        409 GATGTCGGTTGTTCAAAAGAATAAAGT--GATAATCTGA-----AAATTA 367

  scaffold57|si     221608 AATTATGAGTTAAAAAAGCTCTATCTCTAAGTGATGCTCTGTTCCTGAAA 221657
                                   v       - i        ?     v                
C rnd-1_family-        366 AATTATGATTTAAAAA-GTTCTATCTCNAAGTGCTGCTCTGTTCCTGAAA 318

  scaffold57|si     221658 GAGCATGCAGTCGGACT-AGATAGACGAAAAAATATCATAATATAGTTGT 221706
                                            -                       v     i  
C rnd-1_family-        317 GAGCATGCAGTCGGACTTAGATAGACGAAAAAATATCATAAAATAGTCGT 268

  scaffold57|si     221707 GTCAGAATATTTCAGAGATATCCGGACACGACTCCAAATACGCCCATGTG 221756
                                i       i                  ?            v    
C rnd-1_family-        267 GTCAGGATATTTCGGAGATATCCGGACACGACNCCAAATACGCCCCTGTG 218

  scaffold57|si     221757 TTCGTCCCACGAACACGAATAATACTAGCTAGTCGTAAATACGGCTGGCT 221806
                                                               ?  i   i      
C rnd-1_family-        217 TTCGTCCCACGAACACGAATAATACTAGCTAGTCGTNAACACGACTGGCT 168

  scaffold57|si     221807 GTACTACAAAATGAGAACACG-TAAAAACGAGAACACGACAATCAACGTG 221855
                                 v    -i        -i                           
C rnd-1_family-        167 GTACTAAAAAA-AAGAACACGGCAAAAACGAGAACACGACAATCAACGTG 119

  scaffold57|si     221856 ACAC--GCAGGTGGCACGATCACCATCACCAGGATCGTGTGATCTCTTTT 221903
                           v   --                 v     ?v      iii    v vv v
C rnd-1_family-        118 TCACGTGCAGGTGGCACGATCACGATCACNTGGATCGCACGATCGCGATA 69

  scaffold57|si     221904 CACCG------ACGATCACCATCACCATGATCGCACGATCTCGAGCGATC 221947
                           v v  ------        v     viv     i  v   v      i  
C rnd-1_family-         68 AAACGGATCGCACGATCACGATCACAGGGATCGTACCATCACGAGCGGTC 19

  scaffold57|si     221948 GAACAGCCTTGATCGATC 221965
                                    i  i     
C rnd-1_family-         18 GAACAGCCTCGACCGATC 1

Matrix = 20p43g.matrix
Kimura (with divCpGMod) = 10.97
Transitions / transversions = 1.17 (27/23)
Gap_init rate = 0.05 (21 / 445), avg. gap size = 1.67 (35 / 21)


301 16.60 21.62 2.27 scaffold57|size959080 222499 222646 (725476) C rnd-5_family-440#Unknown (8) 4230 4055 m_b657s001i24 159235

  scaffold57|si     222499 CTAGCAGAATAACCCAGTGGCGCCTT-GCCCACGCTGATGG----GTTCC 222543
                            ?            vv i        - i  v    ?i   ----  ?  
C rnd-5_family-       4230 CNAGCAGAATAACCACGCGGCGCCTTGGTCCTCGCTNGTGGGTACGTNCC 4181

  scaffold57|si     222544 TGTGATAGGAAAAGGCATACTAGCT--AGTAGGG-----TACTAAGTTAA 222586
                               -    ? i   vvv v   v --       -----i     ---v 
C rnd-5_family-       4180 TGTG-TAGGNAGAGGGTGAGTAGGTGGAGTAGGGAGAGTCACTAA---CA 4135

  scaffold57|si     222587 GC-ATGT--TCTAGAAA-----ATCAC---------ATGTAACGAAATCC 222619
                             -    --     v  -----  v  ---------i  v     vi   
C rnd-5_family-       4134 GCAATGTAATCTAGTAATGTAGATAACTAGCTGATAGTGGAACGACGTCC 4085

  scaffold57|si     222620 CTA--ACTAGCT-GGTTACGATTTCTTGAC 222646
                              -- v  i  -        v    v   
C rnd-5_family-       4084 CTAAGAGTAACTGGGTTACGAGTTCTAGAC 4055

Matrix = 20p43g.matrix
Kimura (with divCpGMod) = 17.82
Transitions / transversions = 0.50 (8/16)
Gap_init rate = 0.10 (14 / 147), avg. gap size = 2.57 (36 / 14)


258 17.16 10.32 12.10 scaffold57|size959080 222941 223066 (725056) C rnd-5_family-1745#Unknown (495) 7718 7595 m_b657s001i25 159236

  scaffold57|si     222941 TAGCTAGGCTA-GGATAGGGCGATGCGCCAAG-ACACA-----GCAA--G 222981
                                -     -i              v iv -iii  -----   i-- 
C rnd-5_family-       7718 TAGCT-GGCTACAGATAGGGCGATGCGGCGCGTGTGCAANTAGGCAGCTG 7670

  scaffold57|si     222982 CCC--GCAGCTTGCCTACGTCTATCTAGGATATTCTGCTAGTCTCATCAT 223029
                             i-- ?    v   iiv       v?           - ----------
C rnd-5_family-       7669 CCTTGGNAGCTGGCCCGAGTCTATCANGGATATTCTGC-A---------- 7631

  scaffold57|si     223030 TCTAGCAGAATAACCCAGTGGCGCCTTG--CCCACGCTG 223066
                           ---            vv i         --  i v    
C rnd-5_family-       7630 ---AGCAGAATAACCACGCGGCGCCTTGGTCCTAGGCTG 7595

Matrix = 20p43g.matrix
Kimura (with divCpGMod) = 16.64
Transitions / transversions = 1.38 (11/8)
Gap_init rate = 0.17 (21 / 125), avg. gap size = 1.33 (28 / 21)

365 15.80 20.81 2.27 scaffold57|size959080 223031 223179 (724943) C rnd-5_family-440#Unknown (8) 4230 4055 m_b657s001i26 159236

  scaffold57|si     223031 CTAGCAGAATAACCCAGTGGCGCCTT-GCCCACGCTGATGG----GTTCC 223075
                            ?            vv i        - i  v    ?i   ----  ?  
C rnd-5_family-       4230 CNAGCAGAATAACCACGCGGCGCCTTGGTCCTCGCTNGTGGGTACGTNCC 4181

  scaffold57|si     223076 TGTGATAGGAAAAGGCATACTAGCT--AGTAGGG-----TACTAAGTTAA 223118
                               -    ? i   vvv v   v --       -----i     ---v 
C rnd-5_family-       4180 TGTG-TAGGNAGAGGGTGAGTAGGTGGAGTAGGGAGAGTCACTAA---CA 4135

  scaffold57|si     223119 GC-ATGT--TCTAGAAA-----ATCAC---------ATGTAACGAAATCC 223151
                             -    --     v  -----  v  ---------i  v     vi   
C rnd-5_family-       4134 GCAATGTAATCTAGTAATGTAGATAACTAGCTGATAGTGGAACGACGTCC 4085

  scaffold57|si     223152 CTA--ACTAGCTGGGTTACGATTTCTAGAC 223179
                              -- v  i           v        
C rnd-5_family-       4084 CTAAGAGTAACTGGGTTACGAGTTCTAGAC 4055

Matrix = 20p43g.matrix
Kimura (with divCpGMod) = 16.78
Transitions / transversions = 0.53 (8/15)
Gap_init rate = 0.09 (13 / 148), avg. gap size = 2.69 (35 / 13)


461 23.60 8.96 0.92 scaffold57|size959080 223520 223720 (724402) C rnd-5_family-1745#Unknown (2295) 5918 5702 m_b657s001i27 159237

  scaffold57|si     223520 GAGGAAGTGCTCATGTGGTTCGAGGGGTCGGCGGTGAGTTCC-TGACGGG 223568
                              i iv v   i  i               -- i v i?  -  v?  i
C rnd-5_family-       5918 GAGAAGTTCCTCGTGCGGTTCGAGGGGTCGG--GCGTGCNCCGTGTNGGA 5871

  scaffold57|si     223569 GGG-CGATGTCAAGGTCTAAGGCCCCTGTGTGTGTTGTTGCAGTGTAGAA 223617
                             i-   vvi     viv v    iii     ??vvvi?  v        
C rnd-5_family-       5870 GGATCGAGTCCAAGGGTGATGGCCTTCGTGTGNNGGTCNGCCGTGTAGAA 5821

  scaffold57|si     223618 TGTGTTGCGGAGGTAAATCAGGAAGGTGTCGGATTTCCAGCACAGTCTGT 223667
                                          v  ?     ?      vv?iv   i iv  v v  
C rnd-5_family-       5820 TGTGTTGCGGAGGTACATNAGGAANGTGTCGCTNCGCCAACGGAGGCGGT 5771

  scaffold57|si     223668 GTTTGA------AGCCG---------GCGCGGTGCAATAGGTTCGCTGCC 223702
                           v     ------  i  ---------  v     v iv     ?  v   
C rnd-5_family-       5770 TTTTGATGTAAGAGTCGGAGAACTGAGCTCGGTGGAGGAGGTTNGCGGCC 5721

  scaffold57|si     223703 GTGAC-TCGCATTGAATGG 223720
                                -i  ?  i  i   
C rnd-5_family-       5720 GTGACGCCGNATCGAGTGG 5702

Matrix = 20p43g.matrix
Kimura (with divCpGMod) = 25.40
Transitions / transversions = 0.88 (22/25)
Gap_init rate = 0.04 (7 / 200), avg. gap size = 2.86 (20 / 7)


690 33.71 4.54 6.67 scaffold57|size959080 223957 225256 (722866) rnd-1_family-329#Unknown 1135 2408 (3179) m_b658s001i3 159238

  scaffold57|si     223957 AGTGTTTGGTAGTTGTCGTTGTTTTTCTGCTTGCG-AATCCGGAGTTCGA 224005
                             v ?    iv      i        i        -  v v ii v   -
  rnd-1_family-       1135 AGGGNTTGGCCGTTGTCATTGTTTTTTTGCTTGCGGAAGCAGAGGGTCG- 1183

  scaffold57|si     224006 CGTAGGCGACTTCAGAGGGCAACGTGGAGTGATGATTGCTGATTTGTTGT 224055
                           i v   iv iv  i -------   v i   -  iiv  -  iv vv  -
  rnd-1_family-       1184 TGAAGGTTATGTCGG-------CGTCGGGTG-TGGCGGC-GACATCGTG- 1223

  scaffold57|si     224056 GATGTGATCTGTAGGCGTGCCCCGTTGTCATCGAGGAATGTGATGTCTTG 224105
                             i i --------    --  i  v vvi v   i  i-   v   i v
  rnd-1_family-       1224 GACGCG--------GCGT--CCTGTGGAGGTGGAGAAAC-TGAAGTCCTC 1262

  scaffold57|si     224106 TTGGATGATGGCAACAGCGTCAG--GGCGGTTGCCCCATTCGGGGTCATC 224153
                           ivv     i  --i   i ivi --    i i      v ii        
  rnd-1_family-       1263 CGCGATGACGG--GCAGTGCGGGCTGGCGATCGCCCCAATTAGGGTCATC 1310

  scaffold57|si     224154 GATACGTG-CATAGTCAGTGGAATGAGTGTGGCACCATTTGCTGCTGCAA 224202
                              i-   - iv  vvv i vii  ivi  v      i i vvvi v ii
  rnd-1_family-       1311 GATG-GTGTCGAAGGACGCGTGGTGGTCGTTGCACCACTCGGATTTCCGG 1359

  scaffold57|si     224203 AAGCCTTCATATCGTCCCAGGAACATCCATTC-GCAA-AGGGCGACGACG 224250
                                vvii  v iv  v  vivv     v  -  i -v v   --    
  rnd-1_family-       1360 AAGCCGGTGTAGCAGCCGAGTGCAATCCAGTCTGCGATCGCGCG--GACG 1407

  scaffold57|si     224251 AGGCTATCAGATGAGTGTGCGGAGTGCTTGTTGTACAGGGCGATC-ATGT 224299
                             ---------     vi  i   -  vi vvivi ii  iv v -    
  rnd-1_family-       1408 AG---------TGAGTCCGCAGAG-GCGCGGGAGGCGAGGTTAGCGATGT 1447

  scaffold57|si     224300 GTTTGAACATTGTATCGTGAATCATTTCTTGGCG-----GAACGAATTCG 224344
                           iv vi     vv     vii     i  i v   -----    v v    
  rnd-1_family-       1448 AGTGAAACATGCTATCGGAGATCATCTCCTTGCGTTTAGGAACTACTTCG 1497

  scaffold57|si     224345 TATTTTTTGACTGCATCTGTGACGAGTTTGATGTAGTCGATCTTGGCGGG 224394
                             i    ?- ii    iv  v iv v   i i     ii  v i   vv 
  rnd-1_family-       1498 TACTTTTN-ATCGCATTGGTCATTATTTTAACGTAGTTAATGTCGGCCTG 1546

  scaffold57|si     224395 GCGGGGCGAGGGTAAGTTGCGGTCGGTGTG--GCATGCGATTGCTTGTGC 224442
                            i i  vv      ivii            -- vi   ii--  i  ivi
  rnd-1_family-       1547 GTGAGGGCAGGGTAGCCCGCGGTCGGTGTGCAGAGTGCAG--GCCTGCTT 1594

  scaffold57|si     224443 GATATACCCCTTTAGCGTTGCATGTCATATTTTCTTGGTTAAAAGTGTTT 224492
                              i     vvvi     i     i iv   iv vi -ii ivii  v v
  rnd-1_family-       1595 GATGTACCCGAGCAGCGTCGCATGCCGAATTCGCACG-CCAGTGATGGTG 1643

  scaffold57|si     224493 CG-CCTTGGACTAATGAGATGGCGTAACAAGCGATGATAAAGTTGCGTGC 224541
                             -  vi   iv ii    i      i       vv ivv i     vv 
  rnd-1_family-       1644 CGGCCGCGGATGAGCGAGACGGCGTAGCAAGCGAGTACCCAATTGCGGCC 1693

  scaffold57|si     224542 TTGTATGTCTTGTTCGTTTGTGCCGCCCGCTTCGATGTTCATAGATCT-- 224589
                           i  v v vv v i  vvvi    v v-- v iv i ivv v  vi  v--
  rnd-1_family-       1694 CTGAAGGGGTAGCTCCGGCGTGCAGG--GGTCGGGTAAGCCTACGTCGTG 1741

  scaffold57|si     224590 ACACCATCTGAGGTAGTGATCTTTCCTGGCATGGTTTGTATTTGCTTGCT 224639
                           i     vvv    v     vii    v  vvi i iv   vi        
  rnd-1_family-       1742 GCACCAGGAGAGGAAGTGAATCTTCCGGGATCGATCAGTAACTGCTTGCT 1791

  scaffold57|si     224640 TGTTGCAATTGGATTTGTGCACTCTGCTTGCAAGATTGCTGCTGATATGG 224689
                             iv ii vv    iiiv   v? v iii    v vvi vv iivv  v 
  rnd-1_family-       1792 TGCAGTGAGAGGATCCAAGCAGNCGGTCCGCAATAGGACGTCCACAATCG 1841

  scaffold57|si     224690 CGGAGGTTAAATCGGAGCTGGGGATGAAGCGTCGACATCCAGCTAGAACT 224739
                           v    i v ii    vii      v      i     v   ivi - i  
  rnd-1_family-       1842 AGGAGATGAGGTCGGCATTGGGGAGGAAGCGCCGACAACCAAGCA-AGCT 1890

  scaffold57|si     224740 GGATGTGCCTGTTTGATGCGAGGGTAGTGAAATGAAGCGTGAG-----TC 224784
                             -- v      vi  - -i   iv  v   ? viv v     ----- i
  rnd-1_family-       1891 GG--GGGCCTGTGCGA-G-AAGGAGAGGGAANTCGTGAGTGAGAGACGTT 1936

  scaffold57|si     224785 TCTGATGGAATTCGCGATAAGTCGTTGGCAATAATGTT-GTTTTTG-GTC 224832
                             vv i  v  v  i  v v i   i      i ii  -     v -   
  rnd-1_family-       1937 TCGCACGGTATACGTGAGATGCCGTCGGCAATGACATTTGTTTTGGTGTC 1986

  scaffold57|si     224833 AAGATGT---GAGCTGTTTTGAGT--GCGATTGGGTTGTTTATCATGAGT 224877
                           i v i i---i   v  ----  i--   vi v   i --- vv vv  v
  rnd-1_family-       1987 GACACGCCCGAAGCGGT----AGCCGGCGCCTTGGTCG---AGGAGCAGG 2029

  scaffold57|si     224878 GCGCACTGGAGGCGGCCTAGTGCCCGTCCTGCTGGTGAGTGTT-----TG 224922
                              vv   i  v   v v  ?v v  ----  i    - i i -----  
  rnd-1_family-       2030 GCGGCCTGAAGCCGGGCGAGNTCGCG----GCCGGTG-GCGCTGGAGGTG 2074

  scaffold57|si     224923 CTGCCTTTGGTTGCCCAGGATTCGCTGGCAGTGTTGTCTC-CTTG----- 224966
                            v      v  viv   v     v i            v -  i -----
  rnd-1_family-       2075 CAGCCTTTCGTGAGCCACGATTCCCCGGCAGTGTTGTCGCACTCGAGGCG 2124

  scaffold57|si     224967 GCAGAGTAGTAGTGGACTGGTAGTGAGGAGTTTGGGCATGTGTT-----G 225011
                            i    -  -i    i--   v ivvv    ---   ii    i----- 
  rnd-1_family-       2125 GTAGAG-AG-GGTGGG--GGTCGCCTCGAGT---GGCGCGTGTCTCGAGG 2167

  scaffold57|si     225012 TCGTACACAGTAGCAACTTGCAGCATAGGATATGATGA--TGC-CCGCGT 225058
                            v  i  -   i     i--  v   ---- i      --  i-    i 
  rnd-1_family-       2168 TGGTGCA-AGTGGCAACC--CATCAT----TGTGATGAGTTGTGCCGCAT 2210

  scaffold57|si     225059 ATTCTAAAACGTTGATGTCAATTAG--------TGTGCCGGAGGTTT--T 225098
                            i  v iviv       iii  i  --------   v   -  v v -- 
  rnd-1_family-       2211 ACTCGAGCGAGTTGATGCTGATCAGGGCTGGGTTGTCCCG-AGTTGTGAT 2259

  scaffold57|si     225099 GTCGTTGAGGTAGGGCAATGTTCGTCGGCGGATTTCGTCACTCCATTCTA 225148
                             vv      ---------  v  ivv     i    v ivv   i  v 
  rnd-1_family-       2260 GTACTTGAGG---------GTGCGCGCGCGGACTTCGGCGGGCCACTCGA 2300

  scaffold57|si     225149 TATACCACCAGAATTGTAG-ATCTGGGCAGTACCCTCCTGCTCCTCGGAG 225197
                           v            i - i -v  v           v     vv iviv  
  rnd-1_family-       2301 AATACCACCAGAACT-TGGCCTCGGGGCAGTACCCGCCTGCAGCCGACAG 2349

  scaffold57|si     225198 ACTGGCATCGCTGTATGCTGTGGCGCAGGGTACTCGTGGGATGAGGTGAG 225247
                           i    vi      ii   v  vv  v    v iv        i    iv 
  rnd-1_family-       2350 GCTGGAGTCGCTGCGTGCGGTCCCGAAGGGGATGCGTGGGATAAGGTATG 2399

  scaffold57|si     225248 CAATGGGGC 225256
                            i       
  rnd-1_family-       2400 CGATGGGGC 2408

Matrix = 20p43g.matrix
Kimura (with divCpGMod) = 38.32
Transitions / transversions = 0.95 (199/210)
Gap_init rate = 0.08 (109 / 1299), avg. gap size = 1.32 (144 / 109)

797 32.95 5.46 5.02 scaffold57|size959080 224305 225256 (722866) rnd-1_family-167#Unknown 3007 3962 (393) m_b658s001i4 159238

  scaffold57|si     224305 AACATTGTATCGTGAATCATTTCTTGGCG-----GAACGAATTCGTATTT 224349
                                vv     vii     i  i v   -----    v v      i  
  rnd-1_family-       3007 AACATGCTATCGGAGATCATCTCCTTGCGTTTAGGAACTACTTCGTACTT 3056

  scaffold57|si     224350 TTTGACTGCATCTGTGACGAGTTTGATGTAGTCGATCTTGGCGGGGCGGG 224399
                              - ii    iv  v iv v   i i     ii  v i   vv  i i 
  rnd-1_family-       3057 TTT-ATCGCATTGGTCATTATTTTAACGTAGTTAATGTCGGCCTGGTGAG 3105

  scaffold57|si     224400 GCGAGGGTAAGTTGCGGTCGGTGTG--GCATGCGATTGCTTGTGCGATAT 224447
                            vv      ivii            -- vi   ii--  i  ivi   i 
  rnd-1_family-       3106 GGCAGGGTAGCCCGCGGTCGGTGTGCAGAGTGCAG--GCCTGCTTGATGT 3153

  scaffold57|si     224448 ACCCCTTTAGCGTTGCATGTCATATTTTCTTGGTTAAAAGTGTTTCG-CC 224496
                               vvvi     i     i iv   iv vi -ii ivii  v v  -  
  rnd-1_family-       3154 ACCCGAGCAGCGTCGCATGCCGAATTCGCACG-CCAGTGATGGTGCGGCC 3202

  scaffold57|si     224497 TTGGACTAATGAGATGGCGTAACAAGCGATGATAAAGTTGCGTGCTTGTA 224546
                           vi   iv ii    i      i       vv ivv i     vv i  v 
  rnd-1_family-       3203 GCGGATGAGCGAGACGGCGTAGCAAGCGAGTACCCAATTGCGGCCCTGAA 3252

  scaffold57|si     224547 TGTCTTGTTCGTTTGTGCCGCCCGCTTCGATGTTCATAGATCT--ACACC 224594
                           v vv v i  vvvi    v v-- v iv i ivv v  vi  v--i    
  rnd-1_family-       3253 GGGGTAGCTCCGGCGTGCAGG--GGTCGGGTAAGCCTACGTCGTGGCACC 3300

  scaffold57|si     224595 ATCTGAGGTAGTGATCTTTCCTGGCATGGTTTGTATTTGCTTGCTTGTTG 224644
                            vvv    v     vii    v  vvi i iv   vi          iv 
  rnd-1_family-       3301 AGGAGAGGAAGTGAATCTTCCGGGATCGATCAGTAACTGCTTGCTTGCAG 3350

  scaffold57|si     224645 CAATTGGATTTGTGCACTCTGCTTGCAAGATTGCTGCTGATATGGCGGAG 224694
                           ii vv    iiiv   v? v iii    v vvi vv iivv  v v    
  rnd-1_family-       3351 TGAGAGGATCCAAGCAANCGGTCCGCAATAGGACGTCCACAATCGAGGAG 3400

  scaffold57|si     224695 GTTAAATCGGAGCTGGGGATGAAGCGTCGACATCCAGCTAGAACTGGATG 224744
                           i v ii    vii      v      i     v   ivi - i    -- 
  rnd-1_family-       3401 ATGAGGTCGGCATTGGGGAGGAAGCGCCGACAACCAAGCA-AGCTGG--G 3447

  scaffold57|si     224745 TGCCTGTTTGATGCGAGGGTAGTGAAATGAAGCGTGAG-----TCTCTGA 224789
                           v      vi  - -i   iv  v   ? viv v     ----- i  vv 
  rnd-1_family-       3448 GGCCTGTGCGA-G-AAGGAGAGGGAANTCGTGAGTGAGAGACGTTTCGCA 3495

  scaffold57|si     224790 TGGAATTCGCGATAAGTCGTTGGCAATAATGTT-GTTTTTG-GTCAAGAT 224837
                           i  v  v  i  v v i   i      i ii  -     v -   i v i
  rnd-1_family-       3496 CGGTATACGTGAGATGCCGTCGGCAATGACATTTGTTTTGGTGTCGACAC 3545

  scaffold57|si     224838 GT---GAGCTGTTTTGAGT--GCGATTGGGTTGTTTATCATGAGTGCGCA 224882
                            i---i   v  ----  i--   vi v   i --- vv vv  v   vv
  rnd-1_family-       3546 GCCCGAAGCGGT----AGCCGGCGCCTTGGTCG---AGGAGCAGGGCGGC 3588

  scaffold57|si     224883 CTGGAGGCGGCCTAGTGCCCGTCCTGCTGGTGAGTGTT-----TGCTGCC 224927
                              i  v   v v  iv v  ----  i    - i i -----   v   
  rnd-1_family-       3589 CTGAAGCCGGGCGAGCTCGCG----GCCGGTG-GCGCTGGAGGTGCAGCC 3633

  scaffold57|si     224928 TTTGGTTGCCCAGGATTCGCTGGCAGTGTTGTCTC-CTTG-----GCAGA 224971
                              v  viv   v     v i            v -  i ----- i   
  rnd-1_family-       3634 TTTCGTGAGCCACGATTCCCCGGCAGTGTTGTCGCACTCGAGGCGGTAGA 3683

  scaffold57|si     224972 GTAGTAGTGGACTGGTAGTGAGGAGTTTGGGCATGTGTT-----GTCGTA 225016
                            -  -i    i--   v ivvv    ---   ii    i-----  v  i
  rnd-1_family-       3684 G-AG-GGTGGG--GGTCGCCTCGAGT---GGCGCGTGTCTCGAGGTGGTG 3726

  scaffold57|si     225017 CACAGTAGCAACTTGCAGCATAGGATATGATGA--TGC-CCGCGTATTCT 225063
                             -   i     i--  v   ---- i      --  i-    i  i  v
  rnd-1_family-       3727 CA-AGTGGCAACC--CATCAT----TGTGATGAGTTGTGCCGCATACTCG 3769

  scaffold57|si     225064 AAAACGTTGATGTCAATTAG--------TGTGCCGGAGGTTT--TGTCGT 225103
                            iviv       iii  i  --------   v   -  v v --   vv 
  rnd-1_family-       3770 AGCGAGTTGATGCTGATCAGGGCTGGGTTGTCCCG-AGTTGTGATGTACT 3818

  scaffold57|si     225104 TGAGGTAGGGCAATGTTCGTCGGCGGATTTCGTCACTCCATTCTATATAC 225153
                                ---------  v  ivv     i    v ivv      v v    
  rnd-1_family-       3819 TGAGG---------GTACGCGCGCGGACTTCGGCGGGCCATTCGAAATAC 3859

  scaffold57|si     225154 CACCAGAATTGTAG-ATCTGGGCAGTACCCTCCTGCTCCTCGGAGACTGG 225202
                                   i - i -v  v           v     vv iviv  i    
  rnd-1_family-       3860 CACCAGAACT-TGGCCTCGGGGCAGTACCCGCCTGCAGCCGACAGGCTGG 3908

  scaffold57|si     225203 CATCGCTGTATGCTGTGGCGCAGGGTACTCGTGGGATGAGGTGAGCAATG 225252
                           vi      ii   i  vv  v    v iv        i    iv  i   
  rnd-1_family-       3909 AGTCGCTGCGTGCCGTCCCGAAGGGGATGCGTGGGATAAGGTATGCGATG 3958

  scaffold57|si     225253 GGGC 225256
                               
  rnd-1_family-       3959 GGGC 3962

Matrix = 20p43g.matrix
Kimura (with divCpGMod) = 37.49
Transitions / transversions = 0.92 (143/155)
Gap_init rate = 0.07 (66 / 951), avg. gap size = 1.52 (100 / 66)


303 32.98 3.58 3.85 scaffold57|size959080 225439 225829 (722293) C rnd-5_family-1745#Unknown (4224) 3989 3600 m_b658s001i5 159239

  scaffold57|si     225439 GCTGTGCTCATACGGATTAGGTGGGCTTCGTTCAATTTGAGTGCTGTTGC 225488
                               -i  vi i    iv     i vv i   v iviv   v   ?ii  
C rnd-5_family-       3989 GCTG-ACTGGTGCGGACGAGGTGAGAGTTGTTGAGGCGGAGGGCTNCCGC 3941

  scaffold57|si     225489 TAGGGAGACGTAAACATGTGTGATTAAATGCTTGAGCCACAGTGCAGTTC 225538
                           v ?   i     v ii vivi  vv iivii  v      i i  iv vv
C rnd-5_family-       3940 GANGGAAACGTATATGTTCCCGAGGAGGAATTTTAGCCACGGCGCGCTGA 3891

  scaffold57|si     225539 TTGCTATATGCTGTAGTTTGCCAGCAAGTTCGGCGGC-----TTGGGAGG 225583
                           v?  v  i  v v?  i  v  v ii  i? vv    -----   v?v? 
C rnd-5_family-       3890 ANGCGATGTGGTTNAGCTTCCCCGTGAGCNCCTCGGCCTCCTTTGCNTNG 3841

  scaffold57|si     225584 TAAGGAATCTTTTGCGATGCGTGCCCCATGTTGTTTTGAG---GGATATG 225630
                           -     iiv----   i  v vi     v  ? i iv?  ---   v   
C rnd-5_family-       3840 -AAGGAGCG----GCGGTGGGGACCCCAAGTNGCTCGNAGCAGGGAGATG 3796

  scaffold57|si     225631 AGGACTTCGTCAATGAATTCTCGTGGTGTGCTTGTGGTGAGTGCTTGTGT 225680
                           iv?i --- vv? ii  v  i  i  v    iv i?  ?   ?iii - v
C rnd-5_family-       3795 GTNGC---GGANACAAAGTCCCGCGGAGTGCCGGCNGTNAGTNTCCG-GA 3750

  scaffold57|si     225681 GATAATTACCTC---TCCCAGTATTTTGTTT-CTGTAGCTAACTAACAGA 225726
                            i --   vvvi---?     v  ii    v- i vi  i - v?i?  ?
C rnd-5_family-       3749 GGT--TTAGGGTGAGNCCCAGGATCCTGTTGACCGGGGCCA-CGNGNAGN 3703

  scaffold57|si     225727 TCCGT-CATCTTGTCAAAGGAGACCGGGTCCTGGCGGCG-GCGGAGGTCG 225774
                             -  -i v      vv ?    i         ?   ? -  -  v i i
C rnd-5_family-       3702 TC-GTGTAGCTTGTCCCANGAGATCGGGTCCTGNCGGNGCGC-GACGCCA 3655

  scaffold57|si     225775 GGGTCTCCTAATAACAGGAAGATCGCTTCAATACTGTCAGCGATTGCTTG 225824
                            i   v  ? ii i?        v  i  i  i   vvv     v  i  
C rnd-5_family-       3654 GAGTCGCCNAGCAGNAGGAAGATGGCCTCGATGCTGGACGCGATGGCCTG 3605

  scaffold57|si     225825 TTGGA 225829
                             v  
C rnd-5_family-       3604 TTCGA 3600

Matrix = 20p43g.matrix
Kimura (with divCpGMod) = 41.31
Transitions / transversions = 1.07 (64/60)
Gap_init rate = 0.05 (21 / 390), avg. gap size = 1.38 (29 / 21)

1257 28.48 5.69 1.79 scaffold57|size959080 225736 226543 (721579) C rnd-5_family-440#Unknown (2644) 1594 756 m_b658s001i6 159239

  scaffold57|si     225736 TTGTCAAAGGAGACCGGGTCCTGGCGGCGGCGGAGGTCGGGGTCTCCTAA 225785
                             i  i       iv        v v   iivv   v   i?vvv  v i
C rnd-5_family-       1594 TTATCGAAGGAGATGGGGTCCTGTCTGCGATCCAGGGCGGANGGGCCGAG 1545

  scaffold57|si     225786 TAACAGGAAGATCGCTTCAATACTGTCAGCGATTGCTTGTTGGATTCTTT 225835
                           v iv v      ?  i  i  i   v ?  viiv  vi i v   v vvv
C rnd-5_family-       1544 GAGGATGAAGATNGCCTCGATGCTGGCNGCTGCAGCGCGCTCGATGCGGA 1495

  scaffold57|si     225836 TTTCATCGTAGATGTTGACGTAGATGCGATCGTCTACATAATAGGTGTGA 225885
                           ivvi    v   v  i  i        vi     v  i  ivv ?v    
C rnd-5_family-       1494 CGATATCGAAGAAGTCGATGTAGATGCCGTCGTCGACGTAGACGNAGTGA 1445

  scaffold57|si     225886 GGTGTATTTGGTG--GTTGTCCGGCTACGATGGG-GATGCCTGGG---TT 225929
                             v  -ivv  i -- vv i  vi?viv i  v - iv v     ---? 
C rnd-5_family-       1444 GGGGT-CGGGGCGAGGGAGCCCCANAGAGGTGCGCGGAGGCTGGGAGGNT 1396

  scaffold57|si     225930 GAGGTCGTCCGCTACTGCCTGGGCAAAGGTATGTGGTTTTACTTTCCCCA 225979
                           ?i    ?--  ?-  i  ?i v  i  i - v vv ? vvi iv v  ? 
C rnd-5_family-       1395 NGGGTCN--CGN-ACCGCNCGCGCGAAAG-AGGGCGNTGGGCCGTACCNA 1350

  scaffold57|si     225980 GAGCACAATCAAATTGCATACGTTTGATGTGTTCTGCG-TGTTTTATG-C 226027
                            i v? ii  vv ii   vv  v i  v  ii -    -  i  ?i  - 
C rnd-5_family-       1349 GGGANCGGTCCCACCGCAACCGGTCGAGGTACT-TGCGGTGCTTNGTGTC 1301

  scaffold57|si     226028 ACAGGGAGTCGTTGTCAAAGAGGGCTTCGGCAACTGCCTCCAGTAACCTC 226077
                           iv ?  v  i  i   i  i     ?--i ?i vv  i  v  ? --  i
C rnd-5_family-       1300 GGANGGTGTTGTCGTCGAAAAGGGCN--AGNGAGAGCTTCGAGNA--CTT 1255

  scaffold57|si     226078 AGAAGA--ACTTCCCAATTGGC-GGGCTGAAGTCCGTG-CCAAA----CG 226119
                           i?vi  -- i      ii?   -    ?      v i -  i  ----  
C rnd-5_family-       1254 GNCGGACTATTTCCCAGCNGGCTGGGCNGAAGTCAGCGTCCGAAGCAGCG 1205

  scaffold57|si     226120 GAGACCA--CAG-GACAGGAACAAGC--TG---TGAAATGATGAATGAGA 226161
                           vv i   --   -  ?     v i  --  ---i vi      v v    
C rnd-5_family-       1204 TTGGCCATGCAGTGANAGGAAGAGGCGCTGGTCCGCGATGATGTAGGAGA 1155

  scaffold57|si     226162 AGGCGCCAACAATGTCGGGATGCAGCTTTATTTGCCGGAAGGCAGACTTT 226211
                            ?     v ?i  ?  ?  i      ? vi    v  i  ?  ?     ?
C rnd-5_family-       1154 ANGCGCCCANGATNTCNGGGTGCAGCNTGGTTTGGCGAAANGCNGACTTN 1105

  scaffold57|si     226212 ACGTCGTTGGCATGGATCACTAGGTCATGGCTTGGGTAAGTGATACGAAG 226261
                                   v      i?v  v v   i?  i??   v iviviiv  ?i 
C rnd-5_family-       1104 ACGTCGTTCGCATGGGNGACGATGTCGNGGTNNGGGGAGCCCGCCCGNGG 1055

  scaffold57|si     226262 GTTATACA---ATTGCTTGTATATTCTTTCTCTCACATTT-------CCA 226301
                           i? i  v ---    ---  iiiv?vv     vv  v   -------  i
C rnd-5_family-       1054 ANTGTAGATGCATTG---GTGCGANGGTTCTCAAACCTTTGGTGGTGCCG 1008

  scaffold57|si     226302 AACGTGCA---CTCTTCTTCAGTGCCTAGTCGAGTAGATGTCATCATGTT 226348
                             ????  ---ii  ? i ii iv  v ivv v  i  ??     ?  ii
C rnd-5_family-       1007 AANNNNCAGGGTCCTNCCTTGGCCCCAAAGGGCGTGGANNTCATCNTGCC 958

  scaffold57|si     226349 GATAGGTATGGACTCCGGGGTAT--GGCATTTGGATGCATTGAAGATTTG 226396
                              i  vi?   ?i?i  v  i --i  iiiv   ?  ? i      i  
C rnd-5_family-        957 GATGGGAGNGGANCNTGGCGTGTTTAGCGCCGGGANGCNTCGAAGATCTG 908

  scaffold57|si     226397 TCTGTCTTTACGCCCTGGCTTTTCGAGGATGTGCTGCGGCGTGAAGAAAA 226446
                           v v      vivi  i     i   i      ?i  ?  ?        ? 
C rnd-5_family-        907 GCGGTCTTTTTTTCCCGGCTTCTCGGGGATGTNTTGNGGNGTGAAGAANA 858

  scaffold57|si     226447 GGTTTGGTGTGTAG--CGTGCGAGCCAC-ACAGGTAAGGGGATGACAAAT 226493
                                  v    i --     v ?   ?-i      ii  ?  ?  i  ?
C rnd-5_family-        857 GGTTTGGGGTGTGGACCGTGCTANCCANTGCAGGTAGAGGNATNACGAAN 808

  scaffold57|si     226494 GCATTTTTTTCTTCTTTGTTCAATGG-G---TGCTCAACTTGGGGTAGCT 226539
                           vii?  i??  i? i   ?  -    - ---   ? v  -   ? v    
C rnd-5_family-        807 CTGNTTCNNTCCNCCTTGNTC-ATGGTGNCTTGCNCTAC-TGGNGGAGCT 760

  scaffold57|si     226540 TCTT 226543
                               
C rnd-5_family-        759 TCTT 756

Matrix = 20p43g.matrix
Kimura (with divCpGMod) = 33.47
Transitions / transversions = 1.15 (121/105)
Gap_init rate = 0.04 (36 / 807), avg. gap size = 1.69 (61 / 36)

1272 30.27 3.90 2.54 scaffold57|size959080 226021 227071 (721051) C rnd-5_family-1745#Unknown (4811) 3402 2338 m_b658s001i7 159239

  scaffold57|si     226021 TTTATGCAC-AGGGAGTCGTTGTCAAAGAGG----GCTTCGGCAACTGCC 226065
                              ?     -     ?--  -   i    i ----   iv   ? v?  i
C rnd-5_family-       3402 TTTNTGCACGAGGGAN--GT-GTCGAAGAAGAGCCGCTCGGGCNAGNGCT 3356

  scaffold57|si     226066 TCCAGTAACCTCAGAAGAACTTCCCAATTGGCGGG-CTGAAGTCCGTGCC 226114
                           vv v vivv v v ? v?i i     i        -        ? i   
C rnd-5_family-       3355 GACTGGGCGCGCCGNACNGCCTCCCAGTTGGCGGGGCTGAAGTCNGCGCC 3306

  scaffold57|si     226115 AAACG-GAGACCA--CAGGACAGGAACAAGCTGT--GAAATGATGAATGA 226159
                           i    -?  v  i-- v   --      i iv  -- vi v    ? i  
C rnd-5_family-       3305 GAACGCNAGCCCGATCTGGA--GGAACAGGTAGTCGGCGAGGATGNACGA 3258

  scaffold57|si     226160 GAAGGCGCCAACAATGTCGGGATGCAGCTTTATTTGCCGGAAGGCAGACT 226209
                              ?      i v i i ?     vv    v     ?      vvi    
C rnd-5_family-       3257 GAANGCGCCAGCCACGCCNGGATGGTGCTTGATTTGNCGGAAGCAGGACT 3208

  scaffold57|si     226210 TTACGTCGTTGGCATGGATCACTAGGTCATGGCTTGGGTAAGTGATA--C 226257
                            v   i i     i  i iv  v v   iivii v     --?    -- 
C rnd-5_family-       3207 TGACGCCATTGGCGTGAACGACGATGTCGCCATTGGGGTA--NGATAGCC 3160

  scaffold57|si     226258 GAAGGTTATACAATTG---CTTGTATATTCTTTCTCTCACATTTCCAAAC 226304
                            ?     i  iivvi --- ?v v  i --i?i v v   ?v?i ?   ?
C rnd-5_family-       3159 GNAGGTTGTATGCGCGCGACNAGGATGT--CNCCGCGCACNGNCCNAAAN 3112

  scaffold57|si     226305 GTGCACTCTTCTTCAGTGCCTAGTCGAGTAGATGTCATCATGTTGATAGG 226354
                           vi   ?iivvv   v v   vv v? i  i  ? i   ?i?     iv  
C rnd-5_family-       3111 TCGCANCTGAGTTCCGAGCCGCGANGGGTGGANGCCATNGNGTTGACCGG 3062

  scaffold57|si     226355 TATGGACTCCGGGGTATGGCATTTG---GATGCATTGAAGATTTGTCTGT 226401
                           vi v  v   vi --- v       ---  ?  iii      i  v v  
C rnd-5_family-       3061 GGTCGAGTCCCAG---TCGCATTTGCGTGANGCGCCGAAGATCTGGCGGT 3015

  scaffold57|si     226402 CTTTACGCCCTGGCTTTTCGAGGATGTGCTGCGGCGTGAAGAAAAGGTTT 226451
                            i  vivv  v     i           i  i  v    v   ivi  vv
C rnd-5_family-       3014 CCTTCTTGCCGGGCTTCTCGAGGATGTGTTGTGGGGTGATGAAGCAGTGG 2965

  scaffold57|si     226452 GGTGTGTAGCGTGCGAGCCACACAGGTAAGGGGATGACAAATGCATTTTT 226501
                              ii v v  ivvi     vvvv  v v v   --  -  i ? v  v 
C rnd-5_family-       2964 GGTACGAACCGCCAAAGCCAGTGTGGGACGCGGA--AC-AACGNAGTTGT 2918

  scaffold57|si     226502 T----TCTTCTTTGTTCAATGGGTGCT-CAACTTGGGGTAGCTTCTTTGC 226546
                            ----  i  i      -    v?  i-ii  i   vvv  -v    v  
C rnd-5_family-       2917 TNCGCTCCTCCTTGTTC-ATGGTNGCCATGACCTGGCCGAG-GTCTTGGC 2870

  scaffold57|si     226547 ---TATTGTTGGCCCGTTCCCTCTTCTCCAATATAGGATGGCATTCGCTC 226593
                           ---v  v vv  viv       i ? v   i  v  ? vv     vv v 
C rnd-5_family-       2869 GCGGATGGAGGGGTGGTTCCCTTTNCGCCAGTAGAGNAGCGCATTGTCGC 2820

  scaffold57|si     226594 GTGAAGTGTCTGCATTGAAGTGATTTGGGCATCCGGTGGCCATCACCCTG 226643
                           ?? ?v  iv    ii   i   i  i     ?  vii? i   v  v ? 
C rnd-5_family-       2819 NNGNCGTAGCTGCGCTGAGGTGGTTCGGGCANCCCACNGTCATGACGCNG 2770

  scaffold57|si     226644 ACGTACTTCTG-GATCAAGGATTCATCTATGTTGAGGTGGCGTAGCTTGG 226692
                           iv   -v    -   ? i? v?  iv v   ii v  vv   ?  vvvi 
C rnd-5_family-       2769 GAGTA-GTCTGCGATNAGNGCNTCGGCGATGCCGTGGGTGCGNAGGGAAG 2721

  scaffold57|si     226693 CTACTACCCGTTGC-ACCTCCCTGTACTCTCCCGTGTAGTTATTTCCCAG 226741
                            ?  v -i ?i?  - ?v iv v  iiv v   ?       i  ?  v  
C rnd-5_family-       2720 CNACGA-TCNCNGCGANGTTGCGGTGTGCGCCCNTGTAGTTGTTNCCGAG 2672

  scaffold57|si     226742 ATATTGTACCAACAAGGATACGTTGAGGTTGAAATGGAGGAGTCCTGCGG 226791
                           iv ii i i  vv?i  v?   i v      v i    ?  ?v vv   i
C rnd-5_family-       2671 GAACCGCATCACGNGGGCNACGCTCAGGTTGTAGTGGANGANGCAGGCGA 2622

  scaffold57|si     226792 TAAGGGCA-AGTTGTCTTTTTGGGTCTATCCG-----TGTTTGCTTGTCC 226835
                           v  i   i-  -- i    vi?   ---?   ----- ?i    ? vv  
C rnd-5_family-       2621 GAAAGGCGTAG--GCCTTTGCNGGT---NCCGAGNGATNCTTGCNTCGCC 2577

  scaffold57|si     226836 CAGTTTGCGTTGTAATTCCTGATCCATAGGAAGTTGTACGTGGATAACGT 226885
                               iiiv      v ?vv?? v   v  i    i  iv?? vi  i-  
C rnd-5_family-       2576 CAGTCCAAGTTGTACTNGGNNAGCCAGAGAAAGTCGTGGNNGCGTAG-GT 2528

  scaffold57|si     226886 GGCCAT-GGCG-ATGGCGAGGTGTTGGATTAGTGGGT-GCACTTCACAAA 226932
                            vv ii-  ? - ?i -?  i  ?vi  vi  i    -    -iv iii 
C rnd-5_family-       2527 GCACGCAGGNGCANAG-NAGATGNGAGAGCAGCGGGTGGCAC-CGATGGA 2480

  scaffold57|si     226933 CAGTTAATAACTCGGCGGGGCCAACGAACCCGGAGCGGAGTATTAGAACG 226982
                           vi iv i? vv  ? ??  v? i v ? ?  v  viv?  ? iv  i   
C rnd-5_family-       2479 GGGCGAGNATGTCNGNNGGTNCGAAGNANCCCGACTTNAGNACGAGGACG 2430

  scaffold57|si     226983 AGGGTGGTTTCGAAACAGCCCTCTTGAGTGAAAGAGTTGTTTTTGTCCGG 227032
                           vi?  v  i     i  iv v?    iv    ?    v   vv  iiv  
C rnd-5_family-       2429 TANGTCGTCTCGAAGCAAGCGNCTTGGTTGAANGAGTGGTTGGTGCTGGG 2380

  scaffold57|si     227033 GTGTCCGAAGGTCGATCGCA--AGAGTT-CGTGGCGGGTGGG 227071
                            i i       v   i v i--  v  i-       vi?   
C rnd-5_family-       2379 GCGCCCGAAGGACGACCCCGGCAGCGTCGCGTGGCGCANGGG 2338

Matrix = 20p43g.matrix
Kimura (with divCpGMod) = 37.54
Transitions / transversions = 0.88 (145/165)
Gap_init rate = 0.05 (48 / 1050), avg. gap size = 1.42 (68 / 48)


18 21.15 0.00 6.90 scaffold57|size959080 240069 240130 (707992) (GTATG)n#Simple_repeat 1 58 (0) m_b658s252i0 159240

  scaffold57|si     240069 GTACGATATGGTAAGATACTGTATTGTATGGCTATTTTGTATGAGTATTG 240118
                              i i       v i  iv    v      -  -- v     -    v 
  (GTATG)n#Simp          1 GTATGGTATGGTATGGTATGGTATGGTATGG-TA--TGGTATG-GTATGG 46

  scaffold57|si     240119 TATGGTACGGTA 240130
                                  i    
  (GTATG)n#Simp         47 TATGGTATGGTA 58

Matrix = Unknown
Transitions / transversions = 1.00 (5/5)
Gap_init rate = 0.07 (4 / 61), avg. gap size = 1.00 (4 / 4)


2952 22.99 6.19 2.21 scaffold57|size959080 241455 242326 (705796) C scaffold171|size496807_(dbseq-nr_295)_[215868,222163]#LTR/Gypsy (60) 6236 5331 m_b658s001i8 159241

  scaffold57|si     241455 TACACTTGTTGTGGTTGAGTAATT-GTGGGCTTATTATTTACTGCTAATG 241503
                             v i      vv v  -      -   i      i     v  i v ii
C scaffold171|s       6236 TAGATTTGTTGATGATG-GTAATTTGTGAGCTTATCATTTAGTGTTTACA 6188

  scaffold57|si     241504 ATAAATGAATGAGGACGAAAGGGCAATGCGATCCCAAAACAAAATAAATA 241553
                            vi  ii        i ii v v    i i       -- i      -  
C scaffold171|s       6187 AAGAACAAATGAGGATGGGATGTCAATACAATCCCAA--CGAAATAA-TA 6141

  scaffold57|si     241554 -GATTTTGTGTAGGTT-CTGCACCATCCTGGAATGTTTGTACCC------ 241595
                           -    i          -  i   vi i    v      ii    ------
C scaffold171|s       6140 TGATTCTGTGTAGGTTTCTACACAGTTCTGGTATGTTTACACCCAGGGAA 6091

  scaffold57|si     241596 ------TTCTCATGAGAG-GTGTTCTCTTGGAGTAACAAAGATCCAAAGT 241638
                           ------ vi  -   v  -i     i  i --- vi  v      i   v
C scaffold171|s       6090 CATGGATGTTC-TGACAGCATGTTCCCTCG---TCGCATAGATCCGAAGA 6045

  scaffold57|si     241639 TCTGGATCTTTGTCCTTGTAAGGATTCCTCCTCACTTGGGACTTTACAAT 241688
                            v    i   iiv   -  v    iii   vi         vv i vi  
C scaffold171|s       6044 TATGGACCTTCAACCT-GTTAGGACCTCTCACCACTTGGGAGGTCAGGAT 5996

  scaffold57|si     241689 TAT-CCTTACTTTGG---TTTCT--TTATTTCATATC--------TAGAG 241724
                           v  -        v  ---    v--   v i     i--------  ii 
C scaffold171|s       5995 GATCCCTTACTTGGGAGTTTTCGAATTAGTCCATATTGGTACTAATAAGG 5946

  scaffold57|si     241725 GTATTAA--A----------TAAAGTAGATTCTTTCCCTATGTTGCTTGC 241762
                               i  -- ----------   i    i     vv  v    ii  i  
C scaffold171|s       5945 GTATCAATGAGGGTACAAATTAAGGTAGGTTCTTGGCCAATGTCACTCGC 5896

  scaffold57|si     241763 CTTCATGAATGGATGATCAGGGTGACTTTTGGGGGGGGGACATCCTTCAT 241812
                            ii  i       v           vvvvvii i    i v vv i -i 
C scaffold171|s       5895 CCCCACGAATGGAGGATCAGGGTGAAAAAAAAGAGGGGAAAAAACCT-GT 5847

  scaffold57|si     241813 GAGGTAAAAAAATTACACATGTCTACTATGTCACTAGTGTAATGCATGAA 241862
                           i i v          iv       -  v i -----  ii  -i - i  
C scaffold171|s       5846 AAAGGAAAAAAATTATCCATGTCT-CTTTAT-----GTACAA-AC-TAAA 5805

  scaffold57|si     241863 GAGTCTGTCACTTTGTATTGAA---TAAGTGGTTATATAGGAGAGGGAAA 241909
                           i       v   v   ii i  ---      v  i i   i       i 
C scaffold171|s       5804 AAGTCTGTGACTGTGTGCTAAAGCGTAAGTGTTTGTGTAGAAGAGGGAGA 5755

  scaffold57|si     241910 TAACACATGAACAATAACATTTCTA--ACTGTTAAAGTCTGGTTATTTAG 241957
                            i      i  v        vii  -- i  v v      - i iv   i
C scaffold171|s       5754 TGACACATAAAAAATAACATGCTTAATATTGGTTAAGTCT-GCTGGTTAA 5706

  scaffold57|si     241958 AAGAGTTGTTACTCTCTTGATGCTTAATCTTTCTGATTTGGTGTTGTTTT 242007
                             i  v   v     ii    ii      v   v     v  iii iv  
C scaffold171|s       5705 AAAAGGTGTGACTCTTCTGATATTTAATCGTTCAGATTTTGTACCGCGTT 5656

  scaffold57|si     242008 GAACCCTG-TATGTCCCATTTGTATGAACTGTTGTGATAGTCCAATGATC 242056
                                   -  -        ii      iv i             v    
C scaffold171|s       5655 GAACCCTGATA-GTCCCATTCATATGAATAGCTGTGATAGTCCAAGGATC 5607

  scaffold57|si     242057 ACTCTCATATTGACTTTCTGATTTGCAGAGGATTCCATCTTTTAGGAGAA 242106
                              i     ii    i     i      v    v         vvi    
C scaffold171|s       5606 ACTTTCATACCGACTCTCTGACTTGCAGTGGATACCATCTTTTCTAAGAA 5557

  scaffold57|si     242107 G-ACTTGATCGCCAACTTTGTAATCCCGATCACAATGTGAGCGATTTTCC 242155
                            -        i        i       i    iiii              
C scaffold171|s       5556 GTACTTGATCACCAACTTTATAATCCCAATCATGGCGTGAGCGATTTTCC 5507

  scaffold57|si     242156 CACATTGTGTTGAGGTCAGTTTGGTGCTGCCTAC-TTCTACAATATAAGT 242204
                           ii   i                    i      i-    v v  v v v 
C scaffold171|s       5506 TGCATCGTGTTGAGGTCAGTTTGGTGTTGCCTATGTTCTCCTATTTTATT 5457

  scaffold57|si     242205 CCAGTCAGCTAGGAAGGGAATGTCAAATGAAATTTCCCTGCCAAAATTTG 242254
                                    v          i  vi  ii v  v            v   
C scaffold171|s       5456 CCAGTCAGCAAGGAAGGGAACGTAGAACAACATGTCCCTGCCAAAAATTG 5407

  scaffold57|si     242255 CTGCACCTGTGGTGGC---AAGTACTGTATTGTGAGTTGAGCAAAT-GTC 242300
                                    v  v   ---v          v  i        i   -   
C scaffold171|s       5406 CTGCACCTGGGGAGGCTTTTAGTACTGTATGGTAAGTTGAGCGAATGGTC 5357

  scaffold57|si     242301 CCATGTGGCATTTCTTAGGAACGCAT 242326
                                iv     vv            
C scaffold171|s       5356 CCATGCTGCATTGATTAGGAACGCAT 5331

Matrix = 20p43g.matrix
Kimura (with divCpGMod) = 25.90
Transitions / transversions = 1.48 (117/79)
Gap_init rate = 0.04 (38 / 871), avg. gap size = 1.95 (74 / 38)


1406 19.78 3.73 0.00 scaffold57|size959080 242326 242593 (705529) C scaffold171|size496807_(dbseq-nr_295)_[215868,222163]#LTR/Gypsy (1777) 4519 4242 m_b658s001i9 159241

  scaffold57|si     242326 TGCAATTTCCTCTACGGTTAATGGGAAAATTACATCTTTGTCGCTACGAT 242375
                                  i   ii  v         v            i      i i  
C scaffold171|s       4519 TGCAATTCCCTTCACTGTTAATGGGTAAATTACATCTTCGTCGCTGCAAT 4470

  scaffold57|si     242376 TGGTAAACAACATATTGATCTGTTCCTGGTGGGCGTAAGTGCTTTCTGCA 242425
                            i i    iv  v   i  viv   i      v iv       v  v   
C scaffold171|s       4469 TAGCAAACGCCAGATTAATACTTTCTTGGTGGTCAGAAGTGCTGTCAGCA 4420

  scaffold57|si     242426 CTTACAGCATGCATGGTGTAGTAACACCAGCA-CGTATGAACATTATCCA 242474
                              ivv  i   vii       i         -iv i     i i     
C scaffold171|s       4419 CTTGATGCGTGCTCAGTGTAGTGACACCAGCATTTTGTGAACGTCATCCA 4370

  scaffold57|si     242475 ATTAGCTTTGTCATCTTGGATTGGACCTGAGTGTATTCTAGAGATGGCAT 242524
                              i  v            i       v    vi v  v           
C scaffold171|s       4369 ATTGGCGTTGTCATCTTGGGTTGGACCGGAGTCCAATCGAGAGATGGCAT 4320

  scaffold57|si     242525 CAGCAACAGTATTATGGATGCCTT---------CAATTGCAGGACCATAC 242565
                                  v  i             ---------     v i         
C scaffold171|s       4319 CAGCAACCGTGTTATGGATGCCTTTTATGTGCACAATTTCGGGACCATAC 4270

  scaffold57|si     242566 TCCTCAAGTAATAATCTCCACTGGTAGA 242593
                             i                 viii    
C scaffold171|s       4269 TCTTCAAGTAATAATCTCCAGCAATAGA 4242

Matrix = 20p43g.matrix
Kimura (with divCpGMod) = 20.90
Transitions / transversions = 1.41 (31/22)
Gap_init rate = 0.01 (2 / 267), avg. gap size = 5.00 (10 / 2)


912 26.39 2.21 3.18 scaffold57|size959080 242911 243227 (704895) C scaffold56|size883888_(dbseq-nr_105)_[636879,643191]#LTR/Gypsy (3924) 2389 2076 m_b658s001i10 159242

  scaffold57|si     242911 TGGAACTTTATTTGCAGTAACTATGTGGTATCTTGCTTTTGCAACTACAA 242960
                                v  v    v    vi   v vv  ii v      v  v      i
C scaffold56|si       2389 TGGAAGTTGATTTTCAGTTGCTAAGGTGTGCCATGCTTTGGCCACTACAG 2340

  scaffold57|si     242961 CAGTGACCCTTCCTTCT--TTACCTTTTATATGGGG-GTTTACACTATTG 243007
                            v     i      i  --  iv     iv v ii -   i         
C scaffold56|si       2339 CTGTGACTCTTCCTCCTGTTTGACTTTTGAAAGAAGTGTTCACACTATTG 2290

  scaffold57|si     243008 AGAAAGGCCCCCCAACAGTTTGGTGTCAGACAGTTTGGCAGTTATCTCAC 243057
                                   v  i-i      i  v   v       i              
C scaffold56|si       2289 AGAAAGGCACCT-GACAGTTCGGGGTCCGACAGTTCGGCAGTTATCTCAC 2241

  scaffold57|si     243058 TCTATGTATTATTTTCAATTCTCAATGCAAGACATCTTTTATCTTGAGAA 243107
                              i   i  i     i i i iiv        v i   v      vvvv
C scaffold56|si       2240 TCTGTGTGTTGTTTTCGACTTTTGCTGCAAGACTTTTTTGATCTTGCTTC 2191

  scaffold57|si     243108 AGCATGGTATTTGAAATAATTCTTTTATTTGATTTTGAATCATTCCATTT 243157
                           iv i i     vv   i     vv        vv      vv   vi v 
C scaffold56|si       2190 GTCGTAGTATTGTAAACAATTCGATTATTTGAAATTGAATGTTTCGGTAT 2141

  scaffold57|si     243158 TTCATTAAGATTTTTGAA----TTTACTGATTGTACTGGATTTAAAATAA 243203
                           i i            v  ----    ivi i ---  vv   ii  i   
C scaffold56|si       2140 CTTATTAAGATTTTTTAAATCTTTTATAAACT---CTTTATTCGAAGTAA 2094

  scaffold57|si     243204 TTCTTTTATTTAAACTCAAATTAA 243227
                           ------     i  i ii i    
C scaffold56|si       2093 ------TATTTGAATTTGAGTTAA 2076

Matrix = 20p43g.matrix
Kimura (with divCpGMod) = 30.02
Transitions / transversions = 1.08 (42/39)
Gap_init rate = 0.04 (13 / 316), avg. gap size = 1.31 (17 / 13)

978 24.62 1.13 0.37 scaffold57|size959080 242911 243175 (704947) C scaffold101|size565204_(dbseq-nr_564)_[417974,424337]#LTR/Gypsy (3922) 2442 2176 m_b658s001i11 159242

  scaffold57|si     242911 TGGAACTTTATTTGCAGTAACTATGTGGTATCTTGCTTTTGCAACTACAA 242960
                                v  v    v    vi   v vv  ii v      v  v      i
C scaffold101|s       2442 TGGAAGTTGATTTTCAGTTGCTAAGGTGTGCCATGCTTTGGCCACTACAG 2393

  scaffold57|si     242961 CAGTGACCCTTCCTTCT--TTACCTTTTATATGGGG-GTTTACACTATTG 243007
                            v     i         --  iv     iv v ii -   i         
C scaffold101|s       2392 CTGTGACTCTTCCTTCTGTTTGACTTTTGAAAGAAGTGTTCACACTATTG 2343

  scaffold57|si     243008 AGAAAGGCCCCCCAACAGTTTGGTGTCAGACAGTTTGGCAGTTATCTCAC 243057
                                   v   -i      i  v   vi      i              
C scaffold101|s       2342 AGAAAGGCACCC-GACAGTTCGGGGTCCAACAGTTCGGCAGTTATCTCAC 2294

  scaffold57|si     243058 TCTATGTATTATTTTCAATTCTCAATGCAAGACATCTTTTATCTTGAGAA 243107
                              i   i  i     i i i ii        iv i   v       vvv
C scaffold101|s       2293 TCTGTGTGTTGTTTTCGACTTTTGATGCAAGATTTTTTTGATCTTGATTT 2244

  scaffold57|si     243108 AGCATGGTATTTGAAATAATTCTTTTATTTGATTTTGAATCATTCCATTT 243157
                           iv i ii    vv   i     vv        vv      vv   vi v 
C scaffold101|s       2243 GTCGTAATATTGTAAACAATTCGATTATTTGAAATTGAATGTTTCGGTAT 2194

  scaffold57|si     243158 TTCATTAAGATTTTTGAA 243175
                           i              v  
C scaffold101|s       2193 CTCATTAAGATTTTTTAA 2176

Matrix = 20p43g.matrix
Kimura (with divCpGMod) = 27.44
Transitions / transversions = 0.91 (31/34)
Gap_init rate = 0.01 (3 / 264), avg. gap size = 1.33 (4 / 3)


911 15.22 10.96 2.02 scaffold57|size959080 243188 243415 (704707) C rnd-5_family-2219#Unknown (0) 248 1 m_b658s001i12 159243

  scaffold57|si     243188 ACTGGATTTAAAATAATTCTTTTATTTAAACTCAAATTAATTTTTGACTT 243237
                                ?   i                    v  i    ?           
C rnd-5_family-        248 ACTGGNTTTGAAATAATTCTTTTATTTAAAGTCGAATTNATTTTTGACTT 199

  scaffold57|si     243238 CATTTGTCCAG-----CCTTTTCTTTTATGAC--------TTA----TTT 243270
                           i   ?      -----        i  v   v-------- i ----   
C rnd-5_family-        198 TATTNGTCCAGTTTTTCCTTTTCTCTTTTGAGAGGAAGTATCAGGACTTT 149

  scaffold57|si     243271 CATGCCTGTAAACTTTCTTGATTGATTGAGATCTCTCATGAGGTGGATCT 243320
                                   i  i        v i  ?i          vi   --v   v 
C rnd-5_family-        148 CATGCCTGCAAGCTTTCTTGCTCGANCGAGATCTCTCTCGAG--TGATAT 101

  scaffold57|si     243321 T-ATTCTTCACAG--CATGGACCTGGAG---TCAC--TCTGCTCACTGAT 243362
                            - v  i      -- i ?  v      ---    --    ii  v    
C rnd-5_family-        100 TNAGTCCTCACAGCTCGTNGAGCTGGAGTCTTCACTGTCTGTCCAGTGAT 51

  scaffold57|si     243363 TGTGTGATCTTTTCTTATTTGATCTTTTCATTATCTGCATTGAACAGTCA 243412
                             i i                 ---  vi   v    iv i    iv   
C rnd-5_family-         50 TGCGCGATCTTTTCTTATTTGA---TTGTATTTTCTGTTTCGAACGCTCA 4

  scaffold57|si     243413 AGG 243415
                              
C rnd-5_family-          3 AGG 1

Matrix = 20p43g.matrix
Kimura (with divCpGMod) = 12.96
Transitions / transversions = 1.43 (20/14)
Gap_init rate = 0.05 (12 / 227), avg. gap size = 2.50 (30 / 12)


1032 20.39 0.00 10.09 scaffold57|size959080 243489 243728 (704394) rnd-1_family-833#Unknown 485 702 (410) m_b658s001i13 159244

  scaffold57|si     243489 CACTTCTTGGGATTGAACTTCCTAATTCTAGAACACAATCCATCCCTAGG 243538
                            i        -    v --  --ii      i   ii      ii     
  rnd-1_family-        485 CGCTTCTTGG-ATTGTA--TC--GGTTCTAGGACATGATCCATTTCTAGG 529

  scaffold57|si     243539 TGTTGTGCGCTTGTCCCCATGCTTAGAACACTGTCTGTGGTGCTTTGCAC 243588
                           v  i       i i           i    iv  i  i            
  rnd-1_family-        530 AGTCGTGCGCTCGCCCCCATGCTTAAAACATGGTTTGCGGTGCTTTGCAC 579

  scaffold57|si     243589 CTATGCAAGACCTCTTATGAGGTGTTTGCTTTAAATAGGTGTTTTGTTTA 243638
                             vi  ii                  i       i --------------
  rnd-1_family-        580 CTTCGCGGGACCTCTTATGAGGTGTTCGCTTTAAGT-------------- 615

  scaffold57|si     243639 CGCTCCTGGAATGCTTTGGATTGAAGCTTCTTTGAATTCCTTTTCTATGG 243688
                           ---   i         ivv  ? i        i ii         i v  
  rnd-1_family-        616 ---TCCCGGAATGCTTCTCATNGGAGCTTCTTCGGGTTCCTTTTCCAAGG 662

  scaffold57|si     243689 CCTTCCATCACTTTCACAATGAATGGCAATGCACCTAGTT 243728
                                     iv     i i   iiiv    ?i    v  
  rnd-1_family-        663 CCTTCCATCATGTTCACGACGAACAAGAATGNGCCTACTT 702

Matrix = 20p43g.matrix
Kimura (with divCpGMod) = 17.56
Transitions / transversions = 3.40 (34/10)
Gap_init rate = 0.09 (22 / 239), avg. gap size = 1.00 (22 / 22)


514 26.02 10.84 7.19 scaffold57|size959080 243729 244051 (704071) scaffold171|size496807_(dbseq-nr_295)_[215868,222163]#LTR/Gypsy 79 412 (5884) m_b658s001i14 159245

  scaffold57|si     243729 CTCCCAAGTA--GGATAATCCTAAACTCGCACATGAGGAGGAATCCTTCC 243776
                                     --    v     i v   v  vi  iv   iii    vv 
  scaffold171|s         79 CTCCCAAGTAAGGGATCATCCTGACCTCCCAAGTGGTGAGAGGTCCTAAC 128

  scaffold57|si     243777 AAGGACAAAGGTCCAGAACTTTGGATCTTTGTTTCCACAAGAGGGCA--- 243823
                            -  vii        v v   i      v  --- v  i  i ii  ---
  scaffold171|s        129 A-GGTTGAAGGTCCATATCTTCGGATCTATG---CGACGAGGGAACATGC 174

  scaffold57|si     243824 ------------------CCTTG--TACAAACATACCAGGACAGTGTAG- 243852
                           ------------------  i  -- ii           i  v      -
  scaffold171|s        175 TGTCAGAACATCCATGTTCCCTGGGTGTAAACATACCAGAACTGTGTAGA 224

  scaffold57|si     243853 AACCTACACAAAATC-CATTGTTTTTGGGGGGATGAAAAGGGTTGCATTG 243901
                                     i    -i   i   i------ v  ----  i   i    
  scaffold171|s        225 AACCTACACAGAATCATATTATTTC------GTTG----GGATTGTATTG 264

  scaffold57|si     243902 TCCTTCTATCCTCATTTTTTGTTCATCACAAGCACTAAACAAATAGCTCA 243951
                           v v i i       ---       v iii  i       ii vv      
  scaffold171|s        265 ACATCCCATCCTCA---TTTGTTCTTTGTAAACACTAAATGATGAGCTCA 311

  scaffold57|si     243952 TATCTATTAAACCA----CAACAAG--TGTACCATGTTCA--CATGTAAG 243993
                           i --v   --    ----      i-- i  v  iv  i --i i v  v
  scaffold171|s        312 CA--AATT--ACCATCATCAACAAATCTATAACACCTTTATCTACGAAAT 357

  scaffold57|si     243994 TAACTACTTAATGATACTTTTTCACAAAGACAGCTTATGTTGCTATCTAT 244043
                            ii-  i   i -  vi   vi v v  -  i     v  ii        
  scaffold171|s        358 TGG-TATTTAGT-ATTTTTTACCTCCAA-ACGGCTTAGGTCACTATCTAT 404

  scaffold57|si     244044 GGATAACC 244051
                           i    i  
  scaffold171|s        405 AGATAGCC 412

Matrix = 20p43g.matrix
Kimura (with divCpGMod) = 30.49
Transitions / transversions = 1.69 (49/29)
Gap_init rate = 0.10 (32 / 322), avg. gap size = 1.84 (59 / 32)

583 24.75 8.89 4.26 scaffold57|size959080 243782 244051 (704071) scaffold56|size883888_(dbseq-nr_105)_[690154,696479]#LTR/Gypsy 151 432 (5894) m_b658s001i15 159245

  scaffold57|si     243782 CAAAGGTCCAGAACTTTGGAT--CTTTGTTTC---CACAAGAGGGCACCT 243826
                                i    v v        -- vi  iii ---     -----    i
  scaffold56|si        151 CAAAGATCCATATCTTTGGATGGCACTGCCCCTGTCACAA-----CACCC 195

  scaffold57|si     243827 T-----------GTACAAACATACCAGGACAGTGTAGAA-CCTACACAAA 243864
                            -----------   v           ivii        -          
  scaffold56|si        196 TCAAAGAGAAGGGTAGAAACATACCAGATTGGTGTAGAAACCTACACAAA 245

  scaffold57|si     243865 ATC-CATTGTTTT-TGGGGGGATGAAAAGGGTTGCATTGTCCTTCTATCC 243912
                              -        i- vvvi        i  i        i     i    
  scaffold56|si        246 ATCACATTGTTTCGTTTTAGGATGAAAGGGATTGCATTGCCCTTCCATCC 295

  scaffold57|si     243913 TCATTTTTTGTTCATCACAAGCACTAAACAAATAGCTCAT-ATCTATTAA 243961
                           v  ---         iii  vivv       vv      i-  i  i --
  scaffold56|si        296 ACA---TTTGTTCATTGTAATTCATAAACAATAAGCTCACAATTTACT-- 340

  scaffold57|si     243962 ACCA-CAACAA--GTGTACCATGTTCACATGTA-AGTAACTACTTAATGA 244007
                           vi  -      --v i  i  iv  i iv ii - i  iv  i   i - 
  scaffold56|si        341 TTCATCAACAATTCTATATCACCTTTATCTACATAATAGGTATTTAGT-A 389

  scaffold57|si     244008 TACTTTTTCACAAAGACAGCTTATGTTGCTATCTATGGATAACC 244051
                            vi   v  v v  -  i     v  ii        i    i  
  scaffold56|si        390 TTTTTTATCTCCAA-ACGGCTTAGGTCACTATCTATAGATAGCC 432

Matrix = 20p43g.matrix
Kimura (with divCpGMod) = 29.79
Transitions / transversions = 1.67 (40/24)
Gap_init rate = 0.08 (22 / 269), avg. gap size = 1.64 (36 / 22)


1531 19.77 10.43 3.25 scaffold57|size959080 244060 244404 (703718) rnd-5_family-2218#Unknown 3 371 (94) m_b658s001i16 159246

  scaffold57|si     244060 GACTCACTTTGTCAGGATTACACCTGCTTTCTACAGCTCCTTCATCAATC 244109
                                    i i     v   i v v   i ii ii              
  rnd-5_family-          3 GACTCACTTCGCCAGGAGTACGCGTCCTTCCCGCGACTCCTTCATCAATC 52

  scaffold57|si     244110 CCCAGAATCTCCAT-TTTATGAGAACATGGGACTACTCTGAATTGTGTAC 244158
                                    i  i - i v i     i           i v       i 
  rnd-5_family-         53 CCCAGAATCCCCGTATCTCTAAGAACGTGGGACTACTCCGTATTGTGTGC 102

  scaffold57|si     244159 AGACGTCATAGGCCACGGATGAGAGTGTGC-------------------- 244188
                             v i  i  v     iv i          --------------------
  rnd-5_family-        103 AGTCATCGTACGCCACATACGAGAGTGTGCAAAGTGTCNTTGAAGAGCAC 152

  scaffold57|si     244189 -----------CCTGAGAAGCTTATGAGTTATGCATGCTGTGCTTACACA 244227
                           -----------   i        i     v i   i ii i      i  
  rnd-5_family-        153 TTCTGCAAAAGCCTAAGAAGCTTGTGAGTGACGCACGTCGCGCTTACGCA 202

  scaffold57|si     244228 AAGGCTGACAAAAATCATGACATCAGAGACAAAATGTCCCCAGGATGCAT 244277
                           v      iv     i i    i         i--     iv  i i   v
  rnd-5_family-        203 TAGGCTGGGAAAAACCGTGACGTCAGAGACAG--TGTCCTGAGAACGCAG 250

  scaffold57|si     244278 ATATACTCTGTTTGCTCACAACCAAAGGTCAGATGCAAAAAGAATGAGAG 244327
                           i       i         ii             v          i     
  rnd-5_family-        251 GTATACTCCGTTTGCTCATGACCAAAGGTCAGAAGCAAAAAGAACGAGAG 300

  scaffold57|si     244328 TTTTGCATTGGGCCGCCATGTGCACACTTTGCACATGAAAGACACCATCA 244377
                           v         v v  i i  vi i        ---  v    ----   -
  rnd-5_family-        301 ATTTGCATTGTGACGTCGTGGACGCACTTTGC---TGCAAGA----ATC- 342

  scaffold57|si     244378 AGAAGTGGTACTTA----TGAGTACTAGCAA 244404
                           --   i      i ----          v  
  rnd-5_family-        343 --AAGCGGTACTCAATTCTGAGTACTAGAAA 371

Matrix = 20p43g.matrix
Kimura (with divCpGMod) = 15.42
Transitions / transversions = 2.30 (46/20)
Gap_init rate = 0.05 (16 / 344), avg. gap size = 3.00 (48 / 16)


1197 10.87 0.00 3.43 scaffold57|size959080 246376 246556 (701566) genome_1_4786#DNA 9 183 (111) m_b658s001i17 159247

  scaffold57|si     246376 AAATTACTCTGAAATTACTCCATGATTACTGATTACTCCGTAAAATACTG 246425
                                    i v         i i              i           
  genome_1_4786          9 AAATTACTCCGTAATTACTCCGTAATTACTGATTACTCTGTAAAATACTG 58

  scaffold57|si     246426 TCAACAGGCATCAGTAACCCTGTAACCATTGACTGGTCAATGTGGGTGGC 246475
                                i   vv                 v        i v  -   ----
  genome_1_4786         59 TCAACGGGCCACAGTAACCCTGTAACCAGTGACTGGTTACTG-GGG---- 103

  scaffold57|si     246476 AGTTACTGTGTATCACATCATGATGCTGTTTTGTCACACTGTTAAGTAAA 246525
                           -          i             iii  v       i           
  genome_1_4786        104 -GTTACTGTGTGTCACATCATGATGTCATTGTGTCACATTGTTAAGTAAA 152

  scaffold57|si     246526 TGTGACATGACTCAATAATGTGACAAGGTGT 246556
                                           i            i 
  genome_1_4786        153 TGTGACATGACTCAATGATGTGACAAGGTAT 183

Matrix = 20p43g.matrix
Kimura (with divCpGMod) = 10.02
Transitions / transversions = 2.17 (13/6)
Gap_init rate = 0.03 (6 / 180), avg. gap size = 1.00 (6 / 6)


649 13.68 0.00 0.00 scaffold57|size959080 246976 247070 (701052) genome_1_4786#DNA 178 272 (22) m_b658s001i18 159248

  scaffold57|si     246976 AGGTGTCCAGCAGTAATCTGTCTCACATTACCAAGTCATGACTGGCCATT 247025
                               i    i            i vvi    ii                 
  genome_1_4786        178 AGGTATCCAACAGTAATCTGTCCCTGGTTACTGAGTCATGACTGGCCATT 227

  scaffold57|si     247026 ACTCTTTGGTGGCTGATTACCGAGGTCTTGGTCAGTAACGTAAAA 247070
                              v       i        i       v          i     
  genome_1_4786        228 ACTGTTTGGTGACTGATTACTGAGGTCTGGGTCAGTAACATAAAA 272

Matrix = 20p43g.matrix
Kimura (with divCpGMod) = 15.37
Transitions / transversions = 2.25 (9/4)
Gap_init rate = 0.00 (0 / 94), avg. gap size = 0.0 (0 / 0)


1661 12.25 0.00 0.41 scaffold57|size959080 247255 247500 (700622) C genome_1_3367#DNA (0) 484 240 m_b658s001i19 159249

  scaffold57|si     247255 TTCCAACTACCAGAGGCGGTGCAATAATTGCACCACAAATTTTGTGCTGG 247304
                            i              i                         i     ii
C genome_1_3367        484 TCCCAACTACCAGAGGTGGTGCAATAATTGCACCACAAATTTCGTGCTAA 435

  scaffold57|si     247305 CGCACTCTTTTCCTGTGGTGCAATTATTGCATCACCTCAATTTGTACTGT 247354
                           iv i       i-                  i       vi i     i 
C genome_1_3367        434 TCCGCTCTTTTT-TGTGGTGCAATTATTGCACCACCTCATCTCGTACTAT 386

  scaffold57|si     247355 TCCTATGTATGTAGACAGTAGAGCAACAGACAAATTTGTGAGAAACTTAT 247404
                              v   i                                         v
C genome_1_3367        385 TCCGATGCATGTAGACAGTAGAGCAACAGACAAATTTGTGAGAAACTTAG 336

  scaffold57|si     247405 TTTCTGGATTACTCTGAACAGGAAATCTGTTGCTAAACATTTGTACCAAT 247454
                                      i         i         i   v      v v  i  
C genome_1_3367        335 TTTCTGGATTATTCTGAACAGAAAATCTGTTACTATACATTTTTTCCGAT 286

  scaffold57|si     247455 AATTTTAAATTATTCGAATATTTATTCAAATAAATTCATTGTGTCA 247500
                                 i        v  i        v           vi     
C genome_1_3367        285 AATTTTGAATTATTCTAACATTTATTCTAATAAATTCATAATGTCA 240

Matrix = 20p43g.matrix
Kimura (with divCpGMod) = 11.73
Transitions / transversions = 2.00 (20/10)
Gap_init rate = 0.00 (1 / 245), avg. gap size = 1.00 (1 / 1)


363 2.38 0.00 0.00 scaffold57|size959080 247502 247543 (700579) C rnd-5_family-716#Unknown (0) 480 439 m_b658s001i20 159250

  scaffold57|si     247502 TTCCCAGCAGCACCTGAATTTTGGCATGTGCACATCACTTTT 247543
                                                                  v  
C rnd-5_family-        480 TTCCCAGCAGCACCTGAATTTTGGCATGTGCACATCACTGTT 439

Matrix = 20p43g.matrix
Kimura (with divCpGMod) = 2.42
Transitions / transversions = 0.00 (0/1)
Gap_init rate = 0.00 (0 / 41), avg. gap size = 0.0 (0 / 0)


1494 6.46 0.00 1.00 scaffold57|size959080 247562 247764 (700358) rnd-1_family-224#Unknown 1 201 (99) m_b658s001i21 159251

  scaffold57|si     247562 GGTTTGAGATATTTTTGGTCAGTTTTGGTCAGTTTCCCCAAATGGTCAGT 247611
                                 v               ?               v           
  rnd-1_family-          1 GGTTTGCGATATTTTTGGTCAGNTTTGGTCAGTTTCCCGAAATGGTCAGT 50

  scaffold57|si     247612 AAATTTTCCAGATTATAAGTTATACATTGACACCAAAGTACTATCCTTCT 247661
                           i     v                 ?      i                i 
  rnd-1_family-         51 GAATTTACCAGATTATAAGTTATANATTGACGCCAAAGTACTATCCTTTT 100

  scaffold57|si     247662 TAGTAAAAAATCATTTTTACTATAATTATTTATCAAATGACATAAAACAT 247711
                           i  -?                 i        ?    vi        ? - 
  rnd-1_family-        101 CAG-NAAAAATCATTTTTACTACAATTATTTNTCAATCGACATAAANC-T 148

  scaffold57|si     247712 ACATCTTGGGGGCCGAAAAAACCACTGCAGGGTCATTCTGCGTCGTGGAA 247761
                                       i?i                     i             
  rnd-1_family-        149 ACATCTTGGGGGTNAAAAAAACCACTGCAGGGTCATCCTGCGTCGTGGAA 198

  scaffold57|si     247762 AAA 247764
                              
  rnd-1_family-        199 AAA 201

Matrix = 20p43g.matrix
Kimura (with divCpGMod) = 6.00
Transitions / transversions = 2.25 (9/4)
Gap_init rate = 0.01 (2 / 202), avg. gap size = 1.00 (2 / 2)


2766 11.80 0.68 2.07 scaffold57|size959080 247770 248210 (699912) genome_1_6799#DNA 1 435 (0) m_b658s001i22 159252

  scaffold57|si     247770 CCGTATAAATCGGATTTAAAGTCCTTCATAATATAAGTCAAGTGGGAGTA 247819
                                        v   v     v    i v                   
  genome_1_6799          1 CCGTATAAATCGGTTTTTAAGTCATTCACATTATAAGTCAAGTGGGAGTA 50

  scaffold57|si     247820 GAATCGTTGACATTTGTTCTTTTCTGCTCCAATAACACCCGGACAGCGCT 247869
                                iv                     i  v i             i  
  genome_1_6799         51 GAATCAGTGACATTTGTTCTTTTCTGCTTCATTGACACCCGGACAGCACT 100

  scaffold57|si     247870 AGAAAGTAAAGAAATAGATTCTCCTCACTGTCAGCAACACGCCCATATGT 247919
                            i  vi    i                                       
  genome_1_6799        101 AAAACATAAAAAAATAGATTCTCCTCACTGTCAGCAACACGCCCATATGT 150

  scaffold57|si     247920 ATAGCTCCGCACAATTCCTTCTGGTTGAGGAGTTATGCCAGATGGTAGCA 247969
                           i       vv i  i       i    v                     i
  genome_1_6799        151 GTAGCTCCCGATAACTCCTTCTAGTTGTGGAGTTATGCCAGATGGTAGCG 200

  scaffold57|si     247970 GAACACACCACACATCACGGGGCACATCTCGAGCA-CAGTTGACGGTGGA 248018
                                                       ----i  - v v   v ii  i
  genome_1_6799        201 GAACACACCACACATCACGGGGCACATC----ACATCTGATGAAGACGGG 246

  scaffold57|si     248019 GGAGGACGCATCAATTTTTGGCGCGAAGTGAGGTGGAAAGGGCAAAAAAA 248068
                                                     ivv   v iv        i     
  genome_1_6799        247 GGAGGACGCATCAATTTTTGGCGCGAGCGGAGTTACAAAGGGCAGAAAAA 296

  scaffold57|si     248069 AGAAGTACCCCCCCCCTACTGAGGTAACTA-GCAAAGATACCAAAAAATA 248117
                                  ---         v  i    v  -                 - 
  genome_1_6799        297 AGAAGTA---CCCCCCTACGGAAGTAAATAGGCAAAGATACCAAAAAA-A 342

  scaffold57|si     248118 TAACACGGGCGAATAGCTAACTTGAGTGTATTATAAGTTAACACTTTAAT 248167
                                   i   vv              v      i    vivi      
  genome_1_6799        343 TAACACGGACGATAAGCTAACTTGAGTGGATTATAGGTTACTTTTTTAAT 392

  scaffold57|si     248168 GTATCTTTTGACATTTCACTTCCTT-TAAATCCGATTTATACGG 248210
                                             i  v   -    -             
  genome_1_6799        393 GTATCTTTTGACATTTCATTTACTTATAAA-CCGATTTATACGG 435

Matrix = 20p43g.matrix
Kimura (with divCpGMod) = 12.39
Transitions / transversions = 1.04 (26/25)
Gap_init rate = 0.03 (12 / 440), avg. gap size = 1.00 (12 / 12)


340 12.49 5.33 3.95 scaffold57|size959080 248200 248274 (699848) C rnd-1_family-445#Unknown (137) 82 7 m_b658s001i23 159253

  scaffold57|si     248200 GATTTATACGGTAGAAGACATCTGAT--C--CGCAATGGTTATATACATA 248245
                                 -  vi ii  i v i   ? -- --     --            
C rnd-1_family-         82 GATTTA-ACTATGAAAAAGACCTGNTGTCTGCGCAA--GTTATATACATA 36

  scaffold57|si     248246 ACAATGTCACAAACATACCACGGAGTGCG 248274
                                   i i           ??     
C rnd-1_family-         35 ACAATGTCGCGAACATACCACGNNGTGCG 7

Matrix = 20p43g.matrix
Kimura (with divCpGMod) = 11.40
Transitions / transversions = 3.50 (7/2)
Gap_init rate = 0.07 (5 / 74), avg. gap size = 1.40 (7 / 5)

781 5.89 0.00 0.98 scaffold57|size959080 248211 248313 (699809) C rnd-1_family-11#Unknown (83) 1565 1464 m_b658s001i24 159253

  scaffold57|si     248211 TAGAAGACATCTGATCCGCAATGGTTATATACATAACAATGTCACAAACA 248260
                                              i i      i        i            
C rnd-1_family-       1565 TAGAAGACATCTGATCCGCGACGGTTATGTACATAACGATGTCACAAACA 1516

  scaffold57|si     248261 TACCACGGAGTGCGTGTGCACAAGAAATACCAATGTTATATACATATCAA 248310
                                           v?  -                            v
C rnd-1_family-       1515 TACCACGGAGTGCGTGANCA-AAGAAATACCAATGTTATATACATATCAT 1467

  scaffold57|si     248311 ATC 248313
                              
C rnd-1_family-       1466 ATC 1464

Matrix = 20p43g.matrix
Kimura (with divCpGMod) = 3.34
Transitions / transversions = 2.00 (4/2)
Gap_init rate = 0.01 (1 / 102), avg. gap size = 1.00 (1 / 1)


2532 25.31 2.24 2.55 scaffold57|size959080 248305 248973 (699149) C scaffold3|size1191850_(dbseq-nr_493)_[349346,364513]#LTR/Copia (7404) 7764 7098 m_b658s001i25 159254

  scaffold57|si     248305 TATCAAA--TCAAACAAGGGTAGAATTACCTTGACCGCATCCTTCTGAAA 248352
                            i     --       vv  i iv  v i     ivv    ii   vi  
C scaffold3|siz       7764 TGTCAAAAGTCAAACATCGGCAATATAATCTTGATGTCATCTCTCTCGAA 7715

  scaffold57|si     248353 GCCCTTCCCTACCATGTTGTGTCGGATGGCTTGCTTCCAATGGAAGAAGC 248402
                           v   i ii v i           v   v  i                   
C scaffold3|siz       7714 TCCCCTTTCAATCATGTTGTGTCTGATCGCCTGCTTCCAATGGAAGAAGC 7665

  scaffold57|si     248403 AGCCCAAATGATACTCACACTTGAACCACCTTTCGATGGAATTGACCGGG 248452
                            i  v i   i  v     iiii     ii i  v  v     v   iiv
C scaffold3|siz       7664 AACCGAGATGGTAATCACATCCAAACCATTTCTCTATCGAATTCACCAAC 7615

  scaffold57|si     248453 GCCCACTCAAAGTCATGCATAACTCCTGTGACGTCTATCCCTTTTGGCCC 248502
                                      i  i     v        v  i  v  v  i        
C scaffold3|siz       7614 GCCCACTCAAAATCGTGCATCACTCCTGTCACATCAATGCCCTTTGGCCC 7565

  scaffold57|si     248503 TTCCAAAACAAAATTGTTTGCCAAATGAAATGATCCAAAAGCAAAGGTCA 248552
                            viv    v   ---------  v     v -- ii  i ---  i  v 
C scaffold3|siz       7564 TATGAAAAAAAA---------CACATGAATT--TTTAAGA---AAAGTGA 7529

  scaffold57|si     248553 GCACACCAGTGAATTTGTTTCCTTCATAT-------------TGTCATGC 248589
                           i  i i- i   viv i  vii     i -------------   i v v
C scaffold3|siz       7528 ACATAT-AATGACCGTATTATTTTCATGTCCAAAAACCATCATGTTAGGA 7480

  scaffold57|si     248590 ACTCACCCACAATGGAAACTATGTGTGACCACAAGAGGTTGTAGGCCTCC 248639
                                     i     v                iv        v     i
C scaffold3|siz       7479 ACTCACCCACGATGGATACTATGTGTGACCACAGTAGGTTGTACGCCTCT 7430

  scaffold57|si     248640 TCTGACTTTTTTGTCATAGGGCAATAAAAGATTGGAGTGTGCAATGAACT 248689
                                i     i     v  i        v  i  v  i    vv  i  
C scaffold3|siz       7429 TCTGATTTTTTCGTCATTGGACAATAAAATATCGGTGTATGCATGGAGCT 7380

  scaffold57|si     248690 TGCATGGTCAATCACCGAAACAATTATAACTTGATAAAATCCCCTCGGTG 248739
                                    v  v  i  i vv  i iv        i  i     i  i 
C scaffold3|siz       7379 TGCATGGTCCATGACTGAGAATATCACTACTTGATAGAACCCCCTTGGCG 7330

  scaffold57|si     248740 CTCCATCAAATGTTGCCTCGACATGTAAGAACAGTTTCTTGTATTTCAGG 248789
                            i  i     i     v        i     i     i  i  i     v
C scaffold3|siz       7329 CCCCGTCAAACGTTGCATCGACATGCAAGAATAGTTTTTTATACTTCAGT 7280

  scaffold57|si     248790 AGCTTGATAAGCGAATGTAAGGAAAATCCCAATATTCTTTGTGGACCATC 248839
                             i  v  v  v i   i  v  i  v  i iv           v     
C scaffold3|siz       7279 AGTTTCATCAGAGGATGCAACGAGAAACCTAGAATTCTTTGTGGCCCATC 7230

  scaffold57|si     248840 ATCGTCGCACCAGAAAATTGAGAACATTAGGAAGTTCTCTGACTTGGATC 248889
                           v  i  i v   -     v        i  i  i  i  i v   i vi 
C scaffold3|siz       7229 CTCATCACTCCA-AAAATGGAGAACATCAGAAAATTTTCCGTCTTAGTCC 7181

  scaffold57|si     248890 TACTACCATACTTGAGCTCTATGGCACGAAATTTGTCATCCCCGTACATG 248939
                           i i v  i     v v   v  v  -  i  i  i  i  v  i     i
C scaffold3|siz       7180 CATTTCCGTACTTCATCTCGATCGC-CGGAACTTATCGTCGCCATACATA 7132

  scaffold57|si     248940 TCTCTGCGGGTGTTCCTTACCAAGTTACATCCCT 248973
                             i     i        v ii  i  i       
C scaffold3|siz       7131 TCCCTGCGAGTGTTCCTAATTAAATTGCATCCCT 7098

Matrix = 20p43g.matrix
Kimura (with divCpGMod) = 28.90
Transitions / transversions = 1.50 (99/66)
Gap_init rate = 0.03 (19 / 668), avg. gap size = 1.68 (32 / 19)


454 28.63 4.33 10.80 scaffold57|size959080 248950 249411 (698711) rnd-4_family-913#Unknown 1 435 (852) m_b658s001i26 159255

  scaffold57|si     248950 TGTTCCTTACCAAGTTACATCCCTTTTTGTTTAGGGGGTGATGAAATGCA 248999
                               i ii  i  i         - v      --  vvi   v   ----
  rnd-4_family-          1 TGTTTCCCACTAAATTACATCCC-TGTTGTTT--GGTCCGATCAAA---- 43

  scaffold57|si     249000 CCAGTGTTCCCCGATGTTAGTCAG-TCTCCTTTTCAAGAAAATAAATTGA 249048
                           --  i  -------          -        ----  vv  iv   ii
  rnd-4_family-         44 --AGCGT-------TGTTAGTCAGATCTCCTTT----GACTATGCATTAG 80

  scaffold57|si     249049 ACTGTTATATACATAACATGTGTGTATACATACCTTGTGCGCAAAAAGTG 249098
                            i              v  ivvii i         v     ------i  
  rnd-4_family-         81 ATTGTTATATACATAAAATAGTCATGTACATACCTGGTGCG------ATG 124

  scaffold57|si     249099 TT---CAG-AGAAGGGGCGGGCTCATGCAAACTTCATGAAATA-ATA--- 249140
                            i---   - i      iv  --i  vvi  i ---   i  i-   ---
  rnd-4_family-        125 TCCCACAGAAAAAGGGGTTGG--TATTGGAATT---TGAGATGTATAATT 169

  scaffold57|si     249141 -ACTTAGTATATATCTAACATTGCTATGTACACA-CCTGCTCATAGAGGA 249188
                           -    iv      iv     ivvii       ii-    iviii      
  rnd-4_family-        170 TACTTGTTATATACATAACACATTCATGTACATGCCCTGTATGCAGAGGA 219

  scaffold57|si     249189 TAGAAAAACAT-TTAGCCTGGTTTATAAATCC-GTCATCTTGTTATATAC 249236
                            v ---vi   -   ii -iiivv    v i - vii  v     i    
  rnd-4_family-        220 TTG---CGCATATTAATC-AACAAATAACTTCGGGTGTCATGTTACATAC 265

  scaffold57|si     249237 TGAAAAGTGACATAAACATACCTTTGTGTAGTAATCACCAATGTGGTGGT 249286
                           vvv   vi                i v vv     i-i   v?   -  v
  rnd-4_family-        266 ATCAAACCGACATAAACATACCTTCGGGATGTAATT-TCAAANTGG-GGG 313

  scaffold57|si     249287 TTTTGGAGACATGCAATG-AGTCAGCAGGAAAGATTGTGTTATATATATT 249335
                           vv v   i v  - i ii- v    i -- vivv ii            -
  rnd-4_family-        314 AGTGGGAAAGAT-CGACACACTCAGTA--ATGTCTCATGTTATATATAT- 359

  scaffold57|si     249336 GACAAGT---TATGTACATACCTTCGTGTATGCGTTGGCATATGCATGAT 249382
                           --   i ---i   v          i   - iivv i      ---  iv
  rnd-4_family-        360 --CAAATCGACATGAACATACCTTCATGT-TATTGTAGCATAT---TGGA 403

  scaffold57|si     249383 GTG---ACAGACAAAGATTGTTGCAGTTAGCA 249411
                            i --- i            vivi   i    
  rnd-4_family-        404 GCGAACATAGACAAAGATTGACCTAGTCAGCA 435

Matrix = 20p43g.matrix
Kimura (with divCpGMod) = 34.10
Transitions / transversions = 1.41 (69/49)
Gap_init rate = 0.13 (59 / 461), avg. gap size = 1.14 (67 / 59)


898 29.23 4.64 4.87 scaffold57|size959080 249480 249932 (698190) C scaffold3|size1191850_(dbseq-nr_493)_[349346,364513]#LTR/Copia (8440) 6728 6277 m_b658s001i27 159254

  scaffold57|si     249480 ACCACATCTGAAGTGGGGAACGTTAACGGACCG--TCCTCCTGGGCTCCT 249527
                                   i  iv  i   v v i i  v    --      i -- i  i
C scaffold3|siz       6728 ACCACATCCGAGCTGAGGATCCTCAGCGCACCGCCTCCTCCCG--CCCCC 6681

  scaffold57|si     249528 ACCATTTCATCGTGCACCATACTCCAAAGCTTCATAGGAGCTAACCATAT 249577
                             ii i  v  ii v     i       v      v       i      
C scaffold3|siz       6680 ACTGTCTCTTCACGAACCATGCTCCAAATCTTCATTGGAGCTAGCCATAT 6631

  scaffold57|si     249578 TTTATCAACCGCTAACTCAGTCAATCTCTTCTTGAAC---TCT------T 249618
                           i  v  v  v  i     v     v vv         ---   ------ 
C scaffold3|siz       6630 CTTCTCTACAGCCAACTCCGTCAAACGATTCTTGAACCTTTCTGTTAAGT 6581

  scaffold57|si     249619 CCGTGATGTCTCTCATGTT-----AGCCCCTTCTAGTTTTCTCCCAGGTG 249663
                               v  v      v   i-----v i v  vv   v  --    v v  
C scaffold3|siz       6580 CCGTCATTTCTCTCTTGTCTGGAACGTCACTGATAGATT--TCCCTGTTG 6533

  scaffold57|si     249664 ATGCGTAATTAGTTCCCCTTATGCCATTCTTATTTTGACACAGTTCTCT- 249712
                           v    ------ ------i   v     i   i  ivi  i --i   v-
C scaffold3|siz       6532 TTGCG------G------CTATTCCATTTTTACTTCTGCATA--CCTCGA 6497

  scaffold57|si     249713 GTGGTGTCCAACCAAAGTCCATTC-ATCTATTCCTGGATTCCCCGCTTTT 249761
                           i  iiv   ivi  i         -iv  -ii    v vv   iv ivii
C scaffold3|siz       6496 ATGACTTCCGCTCAGAGTCCATTCTGACT-CCCCTGTAGGCCCTCCCACC 6448

  scaffold57|si     249762 TCCTTCAACTTTAGTTTAGCATCACAACCAAACGTACGGTAAGACTTGCA 249811
                           vviv          i  v  i  i  vii   i     i  v        
C scaffold3|siz       6447 AATGTCAACTTTAGCTTCGCGTCGCATTTAAATGTACGATATGACTTGCA 6398

  scaffold57|si     249812 CCTGTAATTACAGCTTATCAGTTTT---AGGTTAGGTGTGTGCATTCTGC 249858
                                   v   --- i   v   i--- v   v     v v   i  vv
C scaffold3|siz       6397 CCTGTAATAACA---TGTCATTTTCCTGATGTTCGGTGTCTTCATCCTTG 6351

  scaffold57|si     249859 TGTACGGGTGCCTTAGCTGTCCCTTCCCGCCATAAAAAATGCGTTTTGGC 249908
                           v      i  v  v v  vi   v iiiv     i  i ii  iv v   
C scaffold3|siz       6350 AGTACGGATGACTGATCTCCCCCGTTTTTCCATAGAAGACACGCGTGGGC 6301

  scaffold57|si     249909 CATCTCCTGTTCACCCAATCATCG 249932
                             i   iii  v        v   
C scaffold3|siz       6300 CACCTCTCATTAACCCAATCCTCG 6277

Matrix = 20p43g.matrix
Kimura (with divCpGMod) = 35.00
Transitions / transversions = 1.03 (64/62)
Gap_init rate = 0.06 (29 / 452), avg. gap size = 1.48 (43 / 29)


2591 22.16 5.69 4.30 scaffold57|size959080 249932 250469 (697653) C rnd-5_family-421#Unknown (180) 2377 1841 m_b658s001i28 159256

  scaffold57|si     249932 GTCGTTCTTCATTGCTTCTGCATCTTTCAATTTAACGGTTTCTTCCTGAA 249981
                               viv    v v v    iiii v  i         i    i    v 
C rnd-5_family-       2377 GTCGACGTTCAATCCATCTGTGCTTGTCGATTTAACGGCTTCTCCCTGTA 2328

  scaffold57|si     249982 GTATGTCAAAAAATAACAAATCAACAAACACATGTTTATGA-AACTCTAT 250030
                             i i ?       ?     - i -    v viv       -?    i  
C rnd-5_family-       2327 GTGTATNAAAAAATNACAAA-CGA-AAACCCCCCTTTATGAGNACTCCAT 2280

  scaffold57|si     250031 CACCCTACTTTTGTCAAAA-AGAACCATCAATGCTTCACCTTGGTGTCCT 250079
                               v vi ivi   i ? -     -   v?  ii       v-      
C rnd-5_family-       2279 CACCATCTTCACGTCGANACAGAAC-ATCCNTGTCTCACCTTT-TGTCCT 2232

  scaffold57|si     250080 CTTTTGAACAGCTCTTAATTGGAGTGACGTCAACATTCTAAGCGAGACCC 250129
                            i i    vi    v   i    v  vi viv  i    ?ii        
C rnd-5_family-       2231 CCTCTGAAGGGCTCGTAACTGGACTGCTGATCACGTTCTNGACGAGACCC 2182

  scaffold57|si     250130 ACATCAATATAGGTTATAGGTCAGTTTATCATTTTT-AAATCACA----T 250174
                               v  i  v   v -- v            ??? -  i ? v?----i
C rnd-5_family-       2181 ACATAAACATTGGTGA--GTTCAGTTTATCATNNNTCAAGTNAANAAATC 2134

  scaffold57|si     250175 GCATATCTATTTTGCAAAGCACTCGCTCACCCTTATTGGTTTTCCATCAT 250224
                                  ii  --  iv   ii?         iv i   ?   i      
C rnd-5_family-       2133 GCATATCCGTT--GCGTAGCGTNCGCTCACCCCGACTGGNTTTTCATCAT 2086

  scaffold57|si     250225 GCTCAACTTTATTACCTTTTGA-CATTTCTGGTGATTTGCCTCCACCGAC 250273
                           v  ii     -  iiii  i  -?i ?   vvi      v    i? v  
C rnd-5_family-       2085 TCTTGACTTT-TTGTTCTTCGAANGTNTCTTCCGATTTGACTCCGNCTAC 2037

  scaffold57|si     250274 ATCTTCATCATACACTGCTGGTTTTTGGT--CTACACCTAGCCGCGAATC 250321
                           i            i    i    ii v  -- i   i? v i v  --  
C rnd-5_family-       2036 GTCTTCATCATACGCTGCCGGTTCCTTGTACCCACATNTCGTCTCG--TC 1989

  scaffold57|si     250322 ATCTTCCGATCTCTCTTCACAATCACTATCTGAATCCTTGCTCTCTAACT 250371
                           i  v i vi ii?      i    i  i  i       i           
C rnd-5_family-       1988 GTCGTTCTGTTCNTCTTCATAATCGCTGTCCGAATCCTCGCTCTCTAACT 1939

  scaffold57|si     250372 GCATTGGCAGGACCAATGGTACTATACTCTGTCTCGAATCCTCATCAGTC 250421
                             i    ?        i          v v i  i  i      ?vv vi
C rnd-5_family-       1938 GCGTTGGNAGGACCAACGGTACTATACACGGCCTTGAGTCCTCANGTGGT 1889

  scaffold57|si     250422 ATCTCAATGAGTTCCTTTGTAATGTATATAACAATGTGATATACATAT 250469
                           i     ii  vv    v   i     i   ?   i  v   i    i?
C rnd-5_family-       1888 GTCTCAGCGATATCCTGTGTGATGTACATANCAACGTTATACACATGN 1841

Matrix = 20p43g.matrix
Kimura (with divCpGMod) = 22.66
Transitions / transversions = 1.72 (81/47)
Gap_init rate = 0.03 (17 / 537), avg. gap size = 1.24 (21 / 17)


29 9.47 0.00 0.00 scaffold57|size959080 250470 250514 (697608) (GGTTAG)n#Simple_repeat 1 45 (0) c_b658s251i0 159257

  scaffold57|si     250470 GGTTGGGGTTAGGGTTAGCGTTAGCGTTAGGCTTAGGGTTAGGGT 250514
                               i             v     v      v             
  (GGTTAG)n#Sim          1 GGTTAGGGTTAGGGTTAGGGTTAGGGTTAGGGTTAGGGTTAGGGT 45

Matrix = Unknown
Transitions / transversions = 0.33 (1/3)
Gap_init rate = 0.00 (0 / 44), avg. gap size = 0.0 (0 / 0)


1575 20.38 6.58 5.00 scaffold57|size959080 250515 250998 (697124) C rnd-5_family-421#Unknown (914) 1643 1152 m_b658s001i29 159256

  scaffold57|si     250515 -----GTTC------------GTTATGTACATAAACATCATATATACATC 250547
                           -----    ------------               iv           i
C rnd-5_family-       1643 NTTGTGTTCAGATGTCCCTGTGTTATGTACATAAACGACATATATACATT 1594

  scaffold57|si     250548 ACTTCAA-ATCGATTT-TCTCACCTCTTTGCTTCCTGACAGTTCGAGGCC 250595
                              i v -  --    -        vv   iv   v i  --------  
C rnd-5_family-       1593 ACTCCCATAT--ATTTATCTCACCTGATTGTGTCCGGGCA--------CC 1554

  scaffold57|si     250596 CCCCCAGTGTGCA--CATTTTGATACCATGTCTTGGTGTGTTCTCTCCAT 250643
                              i      v  --  ?i   ------i    vvv v   i    i   
C rnd-5_family-       1553 CCCTCAGTGTCCAAGCANCTTG------CGTCTGCTTCTGTCCTCTTCAT 1510

  scaffold57|si     250644 -GAGTTCTTTTGTTATATATATAACAATGTGAAAGACATACAGTCGTGTT 250692
                           - ?? i       v   ? i            v v               
C rnd-5_family-       1509 TGNNTCCTTTTGTGATANACATAACAATGTGATATACATACAGTCGTGTT 1460

  scaffold57|si     250693 AGATGTTCCGTGTTATGTACATAAACAGCGTATATACATTACTTCCA--A 250740
                             ?     ?i        ?         vi i     ?     i   -- 
C rnd-5_family-       1459 AGNTGTTCNATGTTATGTNCATAAACAGAATGTATACNTTACTCCCAACA 1410

  scaffold57|si     250741 ATAGATCTCACCTGATTTCTACCTGACAAATCTAGCCCCCTGCAGTCTGC 250790
                             -  ?      v iv    i  ?i------  v i   iiii?   ?v 
C rnd-5_family-       1409 AT-GANCTCACCGGGATTCTGCCNA------CTCGTCCCTCATNGTCNTC 1367

  scaffold57|si     250791 ACATTTTGCG-CCCATGGCTTCGTTGGTCTGGTTGTTTTGAGAGATCAAT 250839
                                   i -?  vi      -    vi    i    v vv?       
C rnd-5_family-       1366 ACATTTTGTGTNCCCCGGCTTC-TTGGATTGGTCGTTTGGCTNGATCAAT 1318

  scaffold57|si     250840 T-TGATGGTTATATACATAATCATGTTATACATTGATATCAATCAC---C 250885
                            -  vi                i      ii?    i       i --- 
C rnd-5_family-       1317 TATGTCGGTTATATACATAATCGTGTTATGTNTTGACATCAATCGCGGGC 1268

  scaffold57|si     250886 AA-AC--AATATGAAATGCTTACCTCCAAGAC-CTGTGCGGTTACTCTTG 250931
                             -  --  v iv                   -  i-    vv  ivi i
C rnd-5_family-       1267 AATACAGAAAACCAAATGCTTACCTCCAAGACACTA-GCGGAGACCGCTA 1219

  scaffold57|si     250932 CATTGCCATGGCTTGGATTCTCTGCCAATATCT-CCTGAAAGCAACACAG 250980
                            v   i   ? ii  viv      v -v ii  -    v   v     ii
C rnd-5_family-       1218 CTTTGTCATNGTCTGCGATCTCTGGC-TTGCCTCCCTGCAAGAAACACGA 1170

  scaffold57|si     250981 TTGGTTTTTGAGCGTGAC 250998
                           ii viiv iv  i     
C rnd-5_family-       1169 CCGTCCGTCCAGTGTGAC 1152

Matrix = 20p43g.matrix
Kimura (with divCpGMod) = 21.42
Transitions / transversions = 1.32 (53/40)
Gap_init rate = 0.08 (40 / 483), avg. gap size = 1.50 (60 / 40)

2591 22.16 5.69 4.30 scaffold57|size959080 250515 250871 (697251) C rnd-5_family-421#Unknown (717) 1840 1471 m_b658s001i28 159256

  scaffold57|si     250515 GT--TCGTTATG--------------TACATAAACATCA-TATATACATC 250547
                           i --        --------------          v i-         v
C rnd-5_family-       1840 ATTGTCGTTATGAGTCTGTGTTATGATACATAAACAACGTTATATACATA 1791

  scaffold57|si     250548 ACTTCAA---ATCGAT--TTT--------CTCACCTCTTTGCTTCCTGAC 250584
                             v  v ---  vv  -- v --------       vi   iv   --i 
C rnd-5_family-       1790 ACATCTACGTATACATAATGTGAAAAACGCTCACCTGCTTGTGTCC--GC 1743

  scaffold57|si     250585 AGTTCGAGGCCCCCCCAGTGTG--CACATTTTGATACCATGTCTTGGTGT 250632
                           i  i vv ---           --       i  v v         i   
C rnd-5_family-       1742 GGTCCTTG---CCCCCAGTGTGTTCACATTTCGAGAGCATGTCTTGATGT 1696

  scaffold57|si     250633 GTTCTCTCCATGAGTTCTTTTGTTATATATATAACA-ATGTGAAAGACAT 250681
                                 i  i   vv  i           i      -  -   v v    
C rnd-5_family-       1695 GTTCTCCCCGTGATATCCTTTGTTATATACATAACACAT-TGATATACAT 1647

  scaffold57|si     250682 ACAGTCGTGTT-AGATGTTCC-GTGTTATGTACATAAACAGCGTATATAC 250729
                           i i? i     -      i  -                 ii i       
C rnd-5_family-       1646 GCGNTTGTGTTCAGATGTCCCTGTGTTATGTACATAAACGACATATATAC 1597

  scaffold57|si     250730 ATTACTTCCAAATA--GATCTCACCTGATTTCTACCTGACAAATCTAGCC 250777
                                 i   v   --v             vivv  v i  -------  
C rnd-5_family-       1596 ATTACTCCCATATATTTATCTCACCTGATTGTGTCCGGGCA-------CC 1554

  scaffold57|si     250778 CCCTGCAGTCTGCA--CATTTTGCGCCCATGGCTTCGTTGGTCTGGTTGT 250825
                               -    v v  --  ?i     i i---     --  vi  vv ii 
C rnd-5_family-       1553 CCCT-CAGTGTCCAAGCANCTTGCGTCT---GCTTC--TGTCCTCTTCAT 1510

  scaffold57|si     250826 TTTGAGAGATCAATTTGATGGTTATATACATAATCATGT--TATACAT 250871
                            -----i??  vv    -  ---   ?      iv    --       
C rnd-5_family-       1509 T-----GNNTCCTTTTG-TG---ATANACATAACAATGTGATATACAT 1471

Matrix = 20p43g.matrix
Kimura (with divCpGMod) = 22.66
Transitions / transversions = 1.00 (31/31)
Gap_init rate = 0.12 (41 / 356), avg. gap size = 1.68 (69 / 41)

789 25.13 10.20 6.26 scaffold57|size959080 250814 251352 (696770) C rnd-5_family-421#Unknown (1403) 1154 596 m_b658s001i31 159256

  scaffold57|si     250814 TGGTCTGGTTGTTTTGAGAGATCAATTTGATGGTTATATACATAATCATG 250863
                             ii     v      v v v??  ? v  vv    ?          i  
C rnd-5_family-       1154 TGACCTGGTGGTTTTGCGTGTNNAANTGGAACGTTANATACATAATCGTG 1105

  scaffold57|si     250864 TTATACATTG--ATATCAATCAC---CAAACAAT-ATGAAATG--CTTAC 250905
                                i    -- viiv     i---i       - i      --   i 
C rnd-5_family-       1104 TTATATATTGTCAGGCAAATCATGGGTAAACAATTACGAAATGTGCTTGC 1055

  scaffold57|si     250906 CTCCAAGACCTGTGCGGTTACTCTTGCATTGCCATGGCTTG---GATTCT 250952
                                 ? ii vi   vv  i i i   --   - v   i ---    vv
C rnd-5_family-       1054 CTCCAANATTTTCGCGCATATTTTCGCA--GCC-TCGCTCGCGCGATTAG 1008

  scaffold57|si     250953 CTGCCAATATCTCCTGAAAGCAACACAGTTGGTTTTTGAGCGTGACACAA 251002
                                 ?    i    ?   v    ----    i----------     v
C rnd-5_family-       1007 CTGCCANTATCCCCTGNAAGAAACA----TGGTC----------ACACAT 972

  scaffold57|si     251003 -GGGCTTCCAAAATGCTGTTTTTGTGTCTTCAGTTGAT-ATAAGATTCCA 251050
                           - i  v  ii   i ---------  v v   --ii  -  v    -vii
C rnd-5_family-        971 TGAGCGTCTGAAACG---------TGACGTCA--CAATGATTAGAT-ATG 934

  scaffold57|si     251051 TTATTTCGCACCTTCGTGTTTGACAGCATCCATTGTTGTAGAGTGCTGTC 251100
                             v  v        iv    v v  v  i      i   ---- v  -iv
C rnd-5_family-        933 TTCTTGCGCACCTTTTTGTTGGCCATCACCCATTGCTGT----TTCT-CA 889

  scaffold57|si     251101 CGATTTA-TGC---CGT-GAACAAGGCTTCTTGTAGGGATTTCTCACAG- 251144
                            i i ii-   ---   - ?  ?v v                     i -
C rnd-5_family-        888 CAACTCGCTGCATTCGTCGNACNTGCCTTCTTGTAGGGATTTCTCACGGT 839

  scaffold57|si     251145 ----GCGCAGC--------GTGTTCT------A-----TGCTACGCAC-T 251170
                           ----    i  -------- ii    ------ -----  v  vvv  -?
C rnd-5_family-        838 CGCTGCGCGGCTCCCGTTCGCATTCTTCCTGTAGGGGTTGATAACAACAN 789

  scaffold57|si     251171 TCTCCTCCG-CTTG-CATTTTTCCTGTAGGA-GCGTGATC---TCCTTCG 251214
                               v iv -    - i    i i vv v  -  iiv   ---      i
C rnd-5_family-        788 TCTCGTTGGGCTTGGCGTTTTCCTTCGACGACGCACCATCGTCTCCTTCA 739

  scaffold57|si     251215 TCATCCTTGTCTCCGTGTCTGTATCCAGTGCTGTTTTGATCAAG-ACATA 251263
                             i  vii    v  i    vivi iv i v  i         i-  i v
C rnd-5_family-        738 TCGTCGCCGTCTACGCGTCTCCCCCTCGCGATGCTTTGATCAAACACGTT 689

  scaffold57|si     251264 AGTTAGTGAGAGTCCATTCATTCTGAA----GAAA-GTCAATGTTTGCGA 251308
                            ? i       v i         vi  ----    -?  ii  - i    
C rnd-5_family-        688 ANTCAGTGAGACTTCATTCATTCAAAAAGGGGAAATNTCGGTG-TCGCGA 640

  scaffold57|si     251309 CATGTTCAGCGTCAAAATTTGTTCTTACCTATGTCCGCCGTCCG 251352
                           iv   v v  v i   v iv         iv v    i      
C rnd-5_family-        639 TCTGTGCCGCCTTAAATTCGGTTCTTACCCTTTTCCGTCGTCCG 596

Matrix = 20p43g.matrix
Kimura (with divCpGMod) = 26.89
Transitions / transversions = 1.15 (68/59)
Gap_init rate = 0.11 (58 / 538), avg. gap size = 1.55 (90 / 58)


928 27.32 5.40 6.89 scaffold57|size959080 250623 251196 (696926) rnd-5_family-726#Unknown 1197 1762 (366) m_b658s001i30 159258

  scaffold57|si     250623 GTCTTGGTGTGTTCTCTCCATGAG-TTCTTTTGTTATATATATAACAATG 250671
                                vvi   v v   i     i- i  v          i     v  i
  rnd-5_family-       1197 GTCTTCCCGTGATATCTTCATGAAATCCTGTTGTTATATACATAACCATA 1246

  scaffold57|si     250672 TGAAAGACATAC-AGT--CGTGTTAGATGTTCCGTGTTATGTA-CATAAA 250717
                             ?  i   i  - i -- ii        iv vv vi      -     v
  rnd-5_family-       1247 TGNAAAACACACGAATCACACGTTAGATGCACATTTCTATGTATCATAAC 1296

  scaffold57|si     250718 CAGCGTATATACATTACT--TCCAA-ATAGATCTCACCTGATTTCTACCT 250764
                            i ?i?         ? i-- ?i  -  -  v       v   ----   
  rnd-5_family-       1297 CGGNANATATACATTNCCGGTNTAATAT-GAACTCACCTCATT----CCT 1341

  scaffold57|si     250765 GACAAATCTAGCCCCCTGCAGTCTGCACATTTTGCGCCCATGG-CTTCG- 250812
                            v   vi ?  --     vv   ?v i i ?   ? vv     -   i -
  rnd-5_family-       1342 GTCAACCCNAG--CCCTGACGTCNTCGCGTNTTGNGGGCATGGTCTTTGC 1389

  scaffold57|si     250813 ---TTGGTCTGGTTGTTTTGAGAGATCAATTTGATGGTTATATACATAAT 250859
                           ---     i  v?  ? --- v  vv    vv  i               
  rnd-5_family-       1390 GNATTGGTTTGTNTGNT---ACAGTACAATAGGACGGTTATATACATAAT 1436

  scaffold57|si     250860 CAT-GT---TATACATTGATATCAATC-----ACCAAACAATATGAA-AT 250899
                           ii -  ---i  ? iv v   vv  ?i-----i   i vvi v    -  
  rnd-5_family-       1437 TGTCGTAACCATNCGGTCATAAAAANTGTAGAGCCAGAATGTCTGAAGAT 1486

  scaffold57|si     250900 GCTTACCTCCAAGACCTGTGCGGTTACTCTTGCATTGCCATGGCTTGGAT 250949
                              i       v      iiivv  ivi i --- i  i v  i---   
  rnd-5_family-       1487 GCTCACCTCCACGACCTGCATCTTTGGCCCT---TCGCTAGGGT---GAT 1530

  scaffold57|si     250950 TCTCTGCCAATATCTCCTGAAAGCAAC---ACA-GTTGGTTT-TTGAG-- 250992
                             i  vi  v    i        v   ---   - vi   ii-     --
  rnd-5_family-       1531 TCCCTCTCATTATCCCCTGAAAGGAACATGACATGGCGGTCCGTTGAGTT 1580

  scaffold57|si     250993 -CGTGACACAAGGGCTTCCAAAATGCTGTTTTTGTGTCTTCAGTTGATAT 251041
                           - viv   -   v v ivi    --vi  v i    --------i     
  rnd-5_family-       1581 TCTCTACA-AAGTGATCGTAAAA--ACGTGTCTGTG--------CGATAT 1619

  scaffold57|si     251042 AAGATTCCATTATTTCGCACCTTCGTGTTTGACAGCATCCATTGTTGTAG 251091
                           ? i--- ii  ii v        v       v iv    ii  vv     
  rnd-5_family-       1620 NAA---CTGTTGCTACGCACCTTAGTGTTTGCCGTCATCTGTTTATGTAG 1666

  scaffold57|si     251092 AGTGCTGTCCGATTTATGCCGTGAACAAGGCTTCTTGTAGGGATTTCTCA 251141
                               viviv  v ii  v vvi  i v  v            i       
  rnd-5_family-       1667 AGTGACTCGCGTTCCATTCGTCGAGCCAGTCTTCTTGTAGGGGTTTCTCA 1716

  scaffold57|si     251142 CAGGCGCAGCGTGTTCTATGCTACGCACTTCTCCTCCGCTTGCATTTTTC 251191
                           v  vv  i      i   i  v  i--------- v  i i  i  i   
  rnd-5_family-       1717 AAGTAGCGGCGTGTCCTACGCGACA---------TGCGTTCGCGTTCTTC 1757

  scaffold57|si     251192 CTGTA 251196
                            v   
  rnd-5_family-       1758 CGGTA 1762

Matrix = 20p43g.matrix
Kimura (with divCpGMod) = 29.64
Transitions / transversions = 1.09 (76/70)
Gap_init rate = 0.10 (57 / 573), avg. gap size = 1.23 (70 / 57)


1575 20.38 6.58 5.00 scaffold57|size959080 250515 250998 (697124) C rnd-5_family-421#Unknown (914) 1643 1152 m_b658s001i29 159256

  scaffold57|si     250515 -----GTTC------------GTTATGTACATAAACATCATATATACATC 250547
                           -----    ------------               iv           i
C rnd-5_family-       1643 NTTGTGTTCAGATGTCCCTGTGTTATGTACATAAACGACATATATACATT 1594

  scaffold57|si     250548 ACTTCAA-ATCGATTT-TCTCACCTCTTTGCTTCCTGACAGTTCGAGGCC 250595
                              i v -  --    -        vv   iv   v i  --------  
C rnd-5_family-       1593 ACTCCCATAT--ATTTATCTCACCTGATTGTGTCCGGGCA--------CC 1554

  scaffold57|si     250596 CCCCCAGTGTGCA--CATTTTGATACCATGTCTTGGTGTGTTCTCTCCAT 250643
                              i      v  --  ?i   ------i    vvv v   i    i   
C rnd-5_family-       1553 CCCTCAGTGTCCAAGCANCTTG------CGTCTGCTTCTGTCCTCTTCAT 1510

  scaffold57|si     250644 -GAGTTCTTTTGTTATATATATAACAATGTGAAAGACATACAGTCGTGTT 250692
                           - ?? i       v   ? i            v v               
C rnd-5_family-       1509 TGNNTCCTTTTGTGATANACATAACAATGTGATATACATACAGTCGTGTT 1460

  scaffold57|si     250693 AGATGTTCCGTGTTATGTACATAAACAGCGTATATACATTACTTCCA--A 250740
                             ?     ?i        ?         vi i     ?     i   -- 
C rnd-5_family-       1459 AGNTGTTCNATGTTATGTNCATAAACAGAATGTATACNTTACTCCCAACA 1410

  scaffold57|si     250741 ATAGATCTCACCTGATTTCTACCTGACAAATCTAGCCCCCTGCAGTCTGC 250790
                             -  ?      v iv    i  ?i------  v i   iiii?   ?v 
C rnd-5_family-       1409 AT-GANCTCACCGGGATTCTGCCNA------CTCGTCCCTCATNGTCNTC 1367

  scaffold57|si     250791 ACATTTTGCG-CCCATGGCTTCGTTGGTCTGGTTGTTTTGAGAGATCAAT 250839
                                   i -?  vi      -    vi    i    v vv?       
C rnd-5_family-       1366 ACATTTTGTGTNCCCCGGCTTC-TTGGATTGGTCGTTTGGCTNGATCAAT 1318

  scaffold57|si     250840 T-TGATGGTTATATACATAATCATGTTATACATTGATATCAATCAC---C 250885
                            -  vi                i      ii?    i       i --- 
C rnd-5_family-       1317 TATGTCGGTTATATACATAATCGTGTTATGTNTTGACATCAATCGCGGGC 1268

  scaffold57|si     250886 AA-AC--AATATGAAATGCTTACCTCCAAGAC-CTGTGCGGTTACTCTTG 250931
                             -  --  v iv                   -  i-    vv  ivi i
C rnd-5_family-       1267 AATACAGAAAACCAAATGCTTACCTCCAAGACACTA-GCGGAGACCGCTA 1219

  scaffold57|si     250932 CATTGCCATGGCTTGGATTCTCTGCCAATATCT-CCTGAAAGCAACACAG 250980
                            v   i   ? ii  viv      v -v ii  -    v   v     ii
C rnd-5_family-       1218 CTTTGTCATNGTCTGCGATCTCTGGC-TTGCCTCCCTGCAAGAAACACGA 1170

  scaffold57|si     250981 TTGGTTTTTGAGCGTGAC 250998
                           ii viiv iv  i     
C rnd-5_family-       1169 CCGTCCGTCCAGTGTGAC 1152

Matrix = 20p43g.matrix
Kimura (with divCpGMod) = 21.42
Transitions / transversions = 1.32 (53/40)
Gap_init rate = 0.08 (40 / 483), avg. gap size = 1.50 (60 / 40)

2591 22.16 5.69 4.30 scaffold57|size959080 250515 250871 (697251) C rnd-5_family-421#Unknown (717) 1840 1471 m_b658s001i28 159256

  scaffold57|si     250515 GT--TCGTTATG--------------TACATAAACATCA-TATATACATC 250547
                           i --        --------------          v i-         v
C rnd-5_family-       1840 ATTGTCGTTATGAGTCTGTGTTATGATACATAAACAACGTTATATACATA 1791

  scaffold57|si     250548 ACTTCAA---ATCGAT--TTT--------CTCACCTCTTTGCTTCCTGAC 250584
                             v  v ---  vv  -- v --------       vi   iv   --i 
C rnd-5_family-       1790 ACATCTACGTATACATAATGTGAAAAACGCTCACCTGCTTGTGTCC--GC 1743

  scaffold57|si     250585 AGTTCGAGGCCCCCCCAGTGTG--CACATTTTGATACCATGTCTTGGTGT 250632
                           i  i vv ---           --       i  v v         i   
C rnd-5_family-       1742 GGTCCTTG---CCCCCAGTGTGTTCACATTTCGAGAGCATGTCTTGATGT 1696

  scaffold57|si     250633 GTTCTCTCCATGAGTTCTTTTGTTATATATATAACA-ATGTGAAAGACAT 250681
                                 i  i   vv  i           i      -  -   v v    
C rnd-5_family-       1695 GTTCTCCCCGTGATATCCTTTGTTATATACATAACACAT-TGATATACAT 1647

  scaffold57|si     250682 ACAGTCGTGTT-AGATGTTCC-GTGTTATGTACATAAACAGCGTATATAC 250729
                           i i? i     -      i  -                 ii i       
C rnd-5_family-       1646 GCGNTTGTGTTCAGATGTCCCTGTGTTATGTACATAAACGACATATATAC 1597

  scaffold57|si     250730 ATTACTTCCAAATA--GATCTCACCTGATTTCTACCTGACAAATCTAGCC 250777
                                 i   v   --v             vivv  v i  -------  
C rnd-5_family-       1596 ATTACTCCCATATATTTATCTCACCTGATTGTGTCCGGGCA-------CC 1554

  scaffold57|si     250778 CCCTGCAGTCTGCA--CATTTTGCGCCCATGGCTTCGTTGGTCTGGTTGT 250825
                               -    v v  --  ?i     i i---     --  vi  vv ii 
C rnd-5_family-       1553 CCCT-CAGTGTCCAAGCANCTTGCGTCT---GCTTC--TGTCCTCTTCAT 1510

  scaffold57|si     250826 TTTGAGAGATCAATTTGATGGTTATATACATAATCATGT--TATACAT 250871
                            -----i??  vv    -  ---   ?      iv    --       
C rnd-5_family-       1509 T-----GNNTCCTTTTG-TG---ATANACATAACAATGTGATATACAT 1471

Matrix = 20p43g.matrix
Kimura (with divCpGMod) = 22.66
Transitions / transversions = 1.00 (31/31)
Gap_init rate = 0.12 (41 / 356), avg. gap size = 1.68 (69 / 41)

789 25.13 10.20 6.26 scaffold57|size959080 250814 251352 (696770) C rnd-5_family-421#Unknown (1403) 1154 596 m_b658s001i31 159256

  scaffold57|si     250814 TGGTCTGGTTGTTTTGAGAGATCAATTTGATGGTTATATACATAATCATG 250863
                             ii     v      v v v??  ? v  vv    ?          i  
C rnd-5_family-       1154 TGACCTGGTGGTTTTGCGTGTNNAANTGGAACGTTANATACATAATCGTG 1105

  scaffold57|si     250864 TTATACATTG--ATATCAATCAC---CAAACAAT-ATGAAATG--CTTAC 250905
                                i    -- viiv     i---i       - i      --   i 
C rnd-5_family-       1104 TTATATATTGTCAGGCAAATCATGGGTAAACAATTACGAAATGTGCTTGC 1055

  scaffold57|si     250906 CTCCAAGACCTGTGCGGTTACTCTTGCATTGCCATGGCTTG---GATTCT 250952
                                 ? ii vi   vv  i i i   --   - v   i ---    vv
C rnd-5_family-       1054 CTCCAANATTTTCGCGCATATTTTCGCA--GCC-TCGCTCGCGCGATTAG 1008

  scaffold57|si     250953 CTGCCAATATCTCCTGAAAGCAACACAGTTGGTTTTTGAGCGTGACACAA 251002
                                 ?    i    ?   v    ----    i----------     v
C rnd-5_family-       1007 CTGCCANTATCCCCTGNAAGAAACA----TGGTC----------ACACAT 972

  scaffold57|si     251003 -GGGCTTCCAAAATGCTGTTTTTGTGTCTTCAGTTGAT-ATAAGATTCCA 251050
                           - i  v  ii   i ---------  v v   --ii  -  v    -vii
C rnd-5_family-        971 TGAGCGTCTGAAACG---------TGACGTCA--CAATGATTAGAT-ATG 934

  scaffold57|si     251051 TTATTTCGCACCTTCGTGTTTGACAGCATCCATTGTTGTAGAGTGCTGTC 251100
                             v  v        iv    v v  v  i      i   ---- v  -iv
C rnd-5_family-        933 TTCTTGCGCACCTTTTTGTTGGCCATCACCCATTGCTGT----TTCT-CA 889

  scaffold57|si     251101 CGATTTA-TGC---CGT-GAACAAGGCTTCTTGTAGGGATTTCTCACAG- 251144
                            i i ii-   ---   - ?  ?v v                     i -
C rnd-5_family-        888 CAACTCGCTGCATTCGTCGNACNTGCCTTCTTGTAGGGATTTCTCACGGT 839

  scaffold57|si     251145 ----GCGCAGC--------GTGTTCT------A-----TGCTACGCAC-T 251170
                           ----    i  -------- ii    ------ -----  v  vvv  -?
C rnd-5_family-        838 CGCTGCGCGGCTCCCGTTCGCATTCTTCCTGTAGGGGTTGATAACAACAN 789

  scaffold57|si     251171 TCTCCTCCG-CTTG-CATTTTTCCTGTAGGA-GCGTGATC---TCCTTCG 251214
                               v iv -    - i    i i vv v  -  iiv   ---      i
C rnd-5_family-        788 TCTCGTTGGGCTTGGCGTTTTCCTTCGACGACGCACCATCGTCTCCTTCA 739

  scaffold57|si     251215 TCATCCTTGTCTCCGTGTCTGTATCCAGTGCTGTTTTGATCAAG-ACATA 251263
                             i  vii    v  i    vivi iv i v  i         i-  i v
C rnd-5_family-        738 TCGTCGCCGTCTACGCGTCTCCCCCTCGCGATGCTTTGATCAAACACGTT 689

  scaffold57|si     251264 AGTTAGTGAGAGTCCATTCATTCTGAA----GAAA-GTCAATGTTTGCGA 251308
                            ? i       v i         vi  ----    -?  ii  - i    
C rnd-5_family-        688 ANTCAGTGAGACTTCATTCATTCAAAAAGGGGAAATNTCGGTG-TCGCGA 640

  scaffold57|si     251309 CATGTTCAGCGTCAAAATTTGTTCTTACCTATGTCCGCCGTCCG 251352
                           iv   v v  v i   v iv         iv v    i      
C rnd-5_family-        639 TCTGTGCCGCCTTAAATTCGGTTCTTACCCTTTTCCGTCGTCCG 596

Matrix = 20p43g.matrix
Kimura (with divCpGMod) = 26.89
Transitions / transversions = 1.15 (68/59)
Gap_init rate = 0.11 (58 / 538), avg. gap size = 1.55 (90 / 58)


321 26.94 4.14 2.72 scaffold57|size959080 251328 251472 (696650) C scaffold3|size1191850_(dbseq-nr_493)_[349346,364513]#LTR/Copia (10524) 4644 4498 m_b658s001i32 159259

  scaffold57|si     251328 TGTTCTTACCTATGTCCGCCGTCCGTACCCGATTGCGTCATGGTTGTTTG 251377
                             v       i  vv i vv  vvv v i  i    i            v
C scaffold3|siz       4644 TGGTCTTACCCATCACTGAAGTGGTTCCTCGGTTGCATCATGGTTGTTTC 4595

  scaffold57|si     251378 AG--ATTTGACTGCAATTGAAAGGGTGAAATGTGATCTGGAAAATGCT-- 251423
                           i --   i  v v   v    i         i  --i   i v v i --
C scaffold3|siz       4594 GGCTATTCGAGTTCAAATGAAGGGGTGAAATATG--TTGGGACAGGTTGC 4547

  scaffold57|si     251424 TGTTCTGAACATATCGGT--CATTGGCGGGTGTTTGATGGTATATACTTA 251471
                              iv v      vi i --   --   v   vv  v         i   
C scaffold3|siz       4546 TGTCATCAACATAATGATGGCAT--GCGCGTGGATGCTGGTATATATTTA 4499

  scaffold57|si     251472 A 251472
                            
C scaffold3|siz       4498 A 4498

Matrix = 20p43g.matrix
Kimura (with divCpGMod) = 31.47
Transitions / transversions = 0.73 (16/22)
Gap_init rate = 0.05 (7 / 144), avg. gap size = 1.43 (10 / 7)


853 24.82 3.53 3.17 scaffold57|size959080 251473 251755 (696367) C rnd-5_family-421#Unknown (1964) 593 310 m_b658s001i33 159256

  scaffold57|si     251473 CACACTTGTACGTGAGACCGTTTCCCCCCTTCCCCTATTGTTGCACGTGT 251522
                               v         v                         vi        
C rnd-5_family-        593 CACAGTTGTACGTGTGACCGTTTCCCCCCTTCCCCTATTGGCGCACGTGT 544

  scaffold57|si     251523 GTT-CATGTGTCATCATTCAAA-----AAAGGGGAGACAACAGAAAGAAT 251566
                            i - ii      i v i ii -----   v ------- v        i
C rnd-5_family-        543 GCTGCGCGTGTCACCTTCCGGATCTTTAAATG-------AAAGAAAGAAC 501

  scaffold57|si     251567 TACATACGTGCTC-CGAGGCACATATATTCCACAATGTTAAAGAAATTTT 251615
                           v  vi?     v -  v vv v i v  v v  i i   i  vv   i  
C rnd-5_family-        500 GACTCNCGTGCACTCGCGTAAAACAAATACGACGACGTTGAACTAATCTT 451

  scaffold57|si     251616 TATCTTCAGACCCT-AATATAAAAC-ATATATTCAAACTTTCTAAAATAC 251663
                           v iv    vi  v -   i i   i-   iv  i   - v    v    i
C rnd-5_family-        450 GACATTCACGCCGTAAATGTGAAATGATACTTTTAAA-TATCTATAATAT 402

  scaffold57|si     251664 GGGTCGTATCTCCTAAAATAACCTTATGTATGCTTTTTACCCGTGTTTGT 251713
                                  v  v      ?     vii    i  viii   vii    i- 
C rnd-5_family-        401 GGGTCGTTTCACCTAAANTAACCACGTGTACGCGCCCTACGTATGTTC-T 353

  scaffold57|si     251714 TACATATTTCACATCGGTATATACATGACGCA-TCGGTGTATG 251755
                              i         v         i  ?    ?-   v   ii 
C rnd-5_family-        352 TACGTATTTCACAGCGGTATATATATNACGCNTTCGTTGTGCG 310

Matrix = 20p43g.matrix
Kimura (with divCpGMod) = 24.92
Transitions / transversions = 1.12 (36/32)
Gap_init rate = 0.05 (15 / 282), avg. gap size = 1.27 (19 / 15)

569 25.01 3.19 8.03 scaffold57|size959080 251687 251999 (696123) C rnd-5_family-421#Unknown (2241) 316 18 m_b658s001i34 159256

  scaffold57|si     251687 TTATGTATGCTTTTTACCCGTGTTTGTTACATATTTCACATCGGTATATA 251736
                             i  ii    v --       v - vi   v  v      i        
C rnd-5_family-        316 TTGTGCGTGCTAT--ACCCGTGGT-GACACAAATATCACATTGGTATATA 270

  scaffold57|si     251737 CATGACGC-ATCGGTGTATGATTTCTCA--GCTCT-TGCTTTGAATTATA 251782
                              i iv -  ?v---  i i v  i  --i i  -  iv  -  i    
C rnd-5_family-        269 CATAATCCTATNT---TACGGTGTCCCACTACCCTATGTGTT-AACTATA 224

  scaffold57|si     251783 TCACACGATTATATATATAACATT---GTTGCTTTGTGTGTGTAACTAGC 251829
                                                  i---    -     i     v    v 
C rnd-5_family-        223 TCACACGATTATATATATAACATCGCAGTTG-TTTGTATGTGTCACTACC 175

  scaffold57|si     251830 CAA-ATGCTTGCCGATTGGCATAGTATGATGTAAAAATAATACGATTATA 251878
                              -ii  vv v vi    i   --   v i    v  ?   v       
C rnd-5_family-        174 CAATGCGCGGGGCTGTTGGTATA--ATGTTATAAACATNATAAGATTATA 127

  scaffold57|si     251879 TTTATAACAATCAAGAAGATGAAAACACCAATTTAAACAATAACAA-AGC 251927
                            ii      -- -    vvv vii  v   v  i vi     vii -vv 
C rnd-5_family-        126 TCCATAACA--C-AGAACTAGTGGACTCCATTTCATGCAATATTGACCTC 80

  scaffold57|si     251928 ACCTTTTAACAATTAACTTCAT-TAAACCACGTTCACCAAACTCTCTCTC 251976
                             i   v         iv v i-    i?vii   ------ i  -----
C rnd-5_family-         79 ACTTTTAAACAATTAATATAACATAAATNTTATTC------CCCT----- 41

  scaffold57|si     251977 TTGTCAAATTGTTTTGGTCACCC 251999
                                i   i      i  i   
C rnd-5_family-         40 TTGTCGAATCGTTTTGATCGCCC 18

Matrix = 20p43g.matrix
Kimura (with divCpGMod) = 27.63
Transitions / transversions = 1.25 (40/32)
Gap_init rate = 0.10 (31 / 312), avg. gap size = 1.10 (34 / 31)


670 15.99 1.33 4.11 scaffold57|size959080 252048 252197 (695925) rnd-1_family-1322#Unknown 1 146 (295) m_b658s001i35 159260

  scaffold57|si     252048 CGCATATTCCGTCAGTATCGCTTCGGAGTGCG--GCTGGTTTGTGCACTC 252095
                                 i                     i   --    ii i   vi   
  rnd-1_family-          1 CGCATACTCCGTCAGTATCGCTTCGGAGCGCGCGGCTGACTCGTGAGCTC 50

  scaffold57|si     252096 TTCCTGATTGGTGTCTTTTTTTGCGTCGTTTGTCAATTTGTTTTTTCTTT 252145
                                  i     i?    i--  v  vi  ?  vi       v  i   
  rnd-1_family-         51 TTCCTGACTGGTGCNTTTTC--GCCTCCCTTNTCCGTTTGTTTGTTTTTT 98

  scaffold57|si     252146 GCATGAGTGGCAGGGCTCTCCTGATTCTCTCCCTGCCCCATTGCGATGTC 252195
                           -      i i ---       i              ?     v  i    
  rnd-1_family-         99 -CATGAGCGAC---GCTCTCCCGATTCTCTCCCTGCNCCATTTCGGTGTC 144

  scaffold57|si     252196 GT 252197
                           i 
  rnd-1_family-        145 AT 146

Matrix = 20p43g.matrix
Kimura (with divCpGMod) = 13.83
Transitions / transversions = 2.83 (17/6)
Gap_init rate = 0.05 (7 / 149), avg. gap size = 1.14 (8 / 7)

1216 21.89 1.47 2.99 scaffold57|size959080 252091 252429 (695693) rnd-1_family-1322#Unknown 108 441 (0) m_b658s001i36 159260

  scaffold57|si     252091 CACTCTTCCTGATTGGTGTCTTTTTTTGCGTCGTTT----GTCAATTTGT 252136
                            i    i  -    -----  i iii   ?i i   ----    v     
  rnd-1_family-        108 CGCTCTCCC-GATT-----CTCTCCCTGCNCCATTTCGGTGTCATTTTGT 151

  scaffold57|si     252137 TTTTTCTTTGCATGAGTGGCAGGGCTCTCCTGATTCTCTCCCTGCCCCAT 252186
                             v             i   ---   v                  ? ?  
  rnd-1_family-        152 TTGTTCTTTGCATGAGCGGC---GCTGTCCTGATTCTCTCCCTGCNCNAT 198

  scaffold57|si     252187 TGCGATGTCGTCATCCAATGGGCCGTCATCAGCCTCGAATGGTTCGCAGT 252236
                           i? ?i       i   i          i  v        v  i       
  rnd-1_family-        199 CNCNGTGTCGTCGTCCGATGGGCCGTCGTCCGCCTCGAAAGGCTCGCAGT 248

  scaffold57|si     252237 CCATGTCCTGTTTGTCCGCGGCGGTGTCGTTTCCTCCTCCCACAAATTTT 252286
                                     iv  i ?           ? ii  ?   i  i i vv   
  rnd-1_family-        249 CCATGTCCTGCGTGCCNGCGGCGGTGTCNTCCCCNCCTTCCGCGACGTTT 298

  scaffold57|si     252287 TTGTCGAGTTCTTTCTCCTCTGCTTCATTGTCTGTTGCCGCTTTATCATC 252336
                            i      i i ii   ii i  i    i ?     v       ?     
  rnd-1_family-        299 TCGTCGAGCTTTCCCTCTCCCGCCTCATCGNCTGTTCCCGCTTTNTCATC 348

  scaffold57|si     252337 TGTGTTCTCCTCGTTGCTCCCAACTTCTTCTTCTCCCATGACA-TCAATG 252385
                           iv    v  i ii i    v vvi   ?      -  i v i -  iv  
  rnd-1_family-        349 CCTGTTATCTTTATCGCTCACCTTTTCNTCTTCT-CCGTCATATTCGTTG 397

  scaffold57|si     252386 TTTCCCTCCGTGGTCTCGACATCTTTGTTGGTTGTCTTGTCAAC 252429
                              iii  v   viv   v      v   v ii   iiv     
  rnd-1_family-        398 TTTTTTTCAGTGTCGTCGCCATCTTGGTTTGCCGTCCCCTCAAC 441

Matrix = 20p43g.matrix
Kimura (with divCpGMod) = 21.03
Transitions / transversions = 2.13 (49/23)
Gap_init rate = 0.04 (12 / 338), avg. gap size = 1.25 (15 / 12)


244 21.13 4.05 4.05 scaffold57|size959080 252432 252505 (695617) C rnd-5_family-420#Unknown (1) 74 1 m_b658s001i37 159261

  scaffold57|si     252432 CGGCTTCGTCGGTTTGTTCCTCAACGTTCTC--CATCCTGTT-GTCATCA 252478
                                  i   v  iv      v        --  v   v  -      -
C rnd-5_family-         74 CGGCTTCATCGTTTCTTTCCTCCACGTTCTCCGCAACCTCTTCGTCATC- 26

  scaffold57|si     252479 GTCTCAAAGTTTGCAGATTCAGACGCT 252505
                           --i  iiv i i     v  i      
C rnd-5_family-         25 --TTCGGCGCTCGCAGAATCGGACGCT 1

Matrix = 20p43g.matrix
Kimura (with divCpGMod) = 19.73
Transitions / transversions = 1.14 (8/7)
Gap_init rate = 0.07 (5 / 73), avg. gap size = 1.20 (6 / 5)


3096 25.72 5.13 2.79 scaffold57|size959080 252519 253570 (694552) scaffold5|size2025720_(dbseq-nr_679)_[1273151,1286701]#LTR/Gypsy 6425 7500 (6051) m_b658s001i38 159262

  scaffold57|si     252519 CGTCCTCATCATCCGAGCTATCATCAACGTTGTTCGTCGCCGGTGCCTCC 252568
                                  i  i  ---------   i  i i   vii  i   v      
  scaffold5|siz       6425 CGTCCTCGTCGTC---------ATCGACATCGTTGACCGTCGGGGCCTCC 6465

  scaffold57|si     252569 ACAATGTTGACGTCATGAACGGAGTACGA--TGCGTTCATATG-GCACTT 252615
                                i ii v  --  v  i   i ii --i  ii    i  -  -   
  scaffold5|siz       6466 ACAATATCAAGGT--TGTACAGAGCATAAGTCGCACTCATGTGCGC-CTT 6512

  scaffold57|si     252616 CTTGAAATGCCTGTGAAACGCATTGAACACGCACACGTGGGTGCATCCAT 252665
                                vi  v vv    ii  i  i  ii    i     v        i 
  scaffold5|siz       6513 CTTGATGTGACGCTGAAGTGCGTTAAATGCGCATACGTGTGTGCATCCGT 6562

  scaffold57|si     252666 CTGTGATGCAGATGGCCTTGAGTTTCATTGTGGAGGCTGTCTTTCCAAGA 252715
                            v        v  v       v         v    vv     i  v  i
  scaffold5|siz       6563 CGGTGATGCACATCGCCTTGATTTTCATTGTCGAGGAGGTCTTCCCCAGG 6612

  scaffold57|si     252716 TATAGACATGGGTGGATCACGTACGCG--GACAGTCCATTGCGCTCGGAA 252763
                             - i  ii       iv     v  v--   i--  i     v    vv
  scaffold5|siz       6613 TA-AAACGCGGGTGGACAACGTAAGCTCCGACG--CCGTTGCGGTCGGCC 6659

  scaffold57|si     252764 ATCTTCACCATTGTCTTGTCGGCAAACT-CGTCCGGGTATTCACGCTTTA 252812
                             i  v i  i         i vi  i -  vi- ii  v iv     i 
  scaffold5|siz       6660 ATTTTAATCACTGTCTTGTCAGAGAATTGCGGT-GAATAGTTCCGCTTCA 6708

  scaffold57|si     252813 GGTTGGCCCACTTG------AGTCTGTCCACTTCTTGATGACCTTCATGG 252856
                           iv ii         ------ i  v v   v i       i    iii  
  scaffold5|siz       6709 ACTCAGCCCACTTGCTGTCGAATCGGACCAGTCCTTGATGGCCTTTGCGG 6758

  scaffold57|si     252857 ATGGCGCAGGTTGCTTGTTGCACTTCTCGCAATGGAGTGCAAAGCTCCCC 252906
                               v  i  v v     ii   i vvi  vi    vv  iv    i  i
  scaffold5|siz       6759 ATGGGGCGGGATCCTTGTCACACCTGGTGCTGTGGATAGCGTAGCTTCCT 6808

  scaffold57|si     252907 GGCTTCATGAACTGGAAGCACTTGTTGCACACGATTCCGCCGTCA--AAG 252954
                                  v               vvi   v  v  i    --   --  v
  scaffold5|siz       6809 GGCTTCAAGAACTGGAAGCACTTTGCGCAGACTATCCCGC--TCATGAAT 6856

  scaffold57|si     252955 TTTGCGTGGAACGTGAGCACAAGTGTTCCGTGTTTGACGAAGCTAAGCAT 253004
                           i v        v  v   i             i   ivi    vv v   
  scaffold5|siz       6857 CTGGCGTGGAAAGTCAGCGCAAGTGTTCCGTGCTTGGAAAAGCACATCAT 6906

  scaffold57|si     253005 GGTGTTGGTGACGAAGTTTCCTTTACTATCTTCGTTGTCGCCTTGTATAC 253054
                                i vivvi      i  v ii  i  vv   i ii     vv  ii
  scaffold5|siz       6907 GGTGTCGTCCCTGAAGTTCCCGTCGCTGTCGGCGTCGCTGCCTTCAATGT 6956

  scaffold57|si     253055 TCTCAGCAACGAAAGACCGATTTTTGGGCGAGTTCTTCTTCGTTTCATCG 253104
                           vv i  i      i v  iv iv    i  v i  i  v  i v      
  scaffold5|siz       6957 GATTAGTAACGAAGGCCCACTCGTTGGACGTGCTCCTCGTCATGTCATCG 7006

  scaffold57|si     253105 GCGGCAGCCATGGTTGCA-TCAAAATCTGAGGGGGGGGGGGCATGATGAA 253153
                           v v  v          ii- ii     ----   vi i    vi  i  v
  scaffold5|siz       7007 TCCGCCGCCATGGTTGTGTTTGAAATC----GGGTAGAGGGCTCGACGAC 7052

  scaffold57|si     253154 AGTTATGTATATAAAC---CCTC--ACCTCCCAG-CAACAGAGAGGGACG 253197
                            i         v    --- v  --  ivvvii -    - v      i 
  scaffold5|siz       7053 AATTATGTATAGAAACAAGCGTCAAACTGGATGGACAAC-GTGAGGGATG 7101

  scaffold57|si     253198 CGGAAGCGGGGGGTTATGTACATAACGCGTTCAGTTTTTTGAAAGCCACG 253247
                              v -i v  i    -i  i        v i vv v  v  ---  i  
  scaffold5|siz       7102 CGGTA-TGTGGAGTTA-ATATATAACGCGGTTATATATTAGA---CCGCG 7146

  scaffold57|si     253248 ------CTTGGTGTGTG-----CGCATTTTGCCGG-----------AGAG 253275
                           ------i          -----i  v  v      -----------  vv
  scaffold5|siz       7147 TGTTTTTTTGGTGTGTGTGTGTTGCTTTATGCCGGCTGTGATATACAGCC 7196

  scaffold57|si     253276 GTTCCTAT---CT--TGATATA----CAGCCATTAATAAAAAATAATTTT 253316
                           i  vv   ---v --       ----            v    v   vv 
  scaffold5|siz       7197 ATTAATATAAAATAATGATATATATTCAGCCATTAATATAAAAGAATGAT 7246

  scaffold57|si     253317 ATCAAATTTCGTCGATTTGTTTAAAAATCGACGGTTTCCTAAAA-TCAAT 253365
                             v  vv  i       ii         i vvi           -  i i
  scaffold5|siz       7247 ATGAATATTTGTCGATTCATTTAAAAATTGTAAGTTTCCTAAAACTCGAC 7296

  scaffold57|si     253366 ATACAGTATATCGAGTGATTTCAATTTATATAACCCCTGCAAATGTATAC 253415
                               v   v  vv vii                   v viv         
  scaffold5|siz       7297 ATACTGTAGATATACCAATTTCAATTTATATAACCCGTTTTAATGTATAC 7346

  scaffold57|si     253416 AGACATTCATA-GAAATATTATTACATTTTAATAATCAAAAATGTTTAAA 253464
                           i      v   -i     i iv i        v v  -i           
  scaffold5|siz       7347 GGACATTAATACAAAATACTGGTGCATTTTAAGACTC-GAAATGTTTAAA 7395

  scaffold57|si     253465 ATCTTGTTTGTGTTCTCCAAAACTTCGATTAAATATATTATATAAGCCAT 253514
                                v               vv   -  v             vi   i 
  scaffold5|siz       7396 ATCTTCTTTGTGTTCTCCAAACGTTC-ATAAAATATATTATATTGGCCGT 7444

  scaffold57|si     253515 TTGTTTTGTGACCATTTGGGGAAACTGACCAAAACTGACCATAAATATAA 253564
                             v   v           vv    v      v  ii              
  scaffold5|siz       7445 TTTTTTGGTGACCATTTGCCGAAAGTGACCATAATCGACCATAAATATAA 7494

  scaffold57|si     253565 AATACC 253570
                                 
  scaffold5|siz       7495 AATACC 7500

Matrix = 20p43g.matrix
Kimura (with divCpGMod) = 27.98
Transitions / transversions = 1.05 (135/128)
Gap_init rate = 0.05 (48 / 1051), avg. gap size = 1.75 (84 / 48)


3000 6.78 0.25 1.50 scaffold57|size959080 253571 253974 (694148) C rnd-5_family-716#Unknown (81) 399 1 m_b658s001i39 159263

  scaffold57|si     253571 TCTTTGATCAGGCATGTGCACATCACTGTTTGGTTGGCACTAGTACGATT 253620
                                   iv                      ??                
C rnd-5_family-        399 TCTTTGATTTGGCATGTGCACATCACTGTTTGNNTGGCACTAGTACGATT 350

  scaffold57|si     253621 ACATCATTTACAAACACATTCTTTGACTTGACATCCCTATTTTAA-GATA 253669
                                      v      v      - ----    i i  v    -    
C rnd-5_family-        349 ACATCATTTACCAACACAATCTTTG-C----CATCTCCATATTAAAGATA 305

  scaffold57|si     253670 TTTCCAGTGCCCCTGCAACACCGAGTAATAATCATCCAGATGAGCAACAT 253719
                               ii    i     i   ? i   v                       
C rnd-5_family-        304 TTTCTGGTGCTCCTGCGACANCAAGTTATAATCATCCAGATGAGCAACAT 255

  scaffold57|si     253720 TCCTGGTACCAGTGAGACCACAGTGCCAATTAATGTTGAAGGTGGTACAG 253769
                                 i  i         i                              
C rnd-5_family-        254 TCCTGGCACTAGTGAGACCGCAGTGCCAATTAATGTTGAAGGTGGTACAG 205

  scaffold57|si     253770 TGATGTCTGATGTTGCTAATCGGCAAGGCAGAGCAGACGGAGATAAGTGC 253819
                                                vv              i        v?? 
C rnd-5_family-        204 TGATGTCTGATGTTGCTAATCCTCAAGGCAGAGCAGATGGAGATAACNNC 155

  scaffold57|si     253820 ACAGGAGGGAGTGCGGTGCAGATGAGTGGACGAGGATCAATTTCTGGATG 253869
                                           i                         ?     i 
C rnd-5_family-        154 ACAGGAGGGAGTGCGGCGCAGATGAGTGGACGAGGATCAATTNCTGGACG 105

  scaffold57|si     253870 TGCAAGGGGACACAGAGCAAGTGTTTCACATGGGCAAGGGAGAGGAAGGC 253919
                                       v                                     
C rnd-5_family-        104 TGCAAGGGGACAAAGAGCAAGTGTTTCACATGGGCAAGGGAGAGGAAGGC 55

  scaffold57|si     253920 CAACTGAACTTGCAAGAGATGATGGGGGCGCGAACTGTAGCAGGTCGTGG 253969
                            v    i              i      - ?  i                
C rnd-5_family-         54 CTACTGGACTTGCAAGAGATGGTGGGGG-GNGAGCTGTAGCAGGTCGTGG 6

  scaffold57|si     253970 CAATA 253974
                                
C rnd-5_family-          5 CAATA 1

Matrix = 20p43g.matrix
Kimura (with divCpGMod) = 6.25
Transitions / transversions = 1.70 (17/10)
Gap_init rate = 0.02 (7 / 403), avg. gap size = 1.00 (7 / 7)


583 32.57 3.31 3.31 scaffold57|size959080 254064 254425 (693697) rnd-1_family-769#Unknown 296 657 (837) m_b658s001i40 159264

  scaffold57|si     254064 CCTGCTGGTATTAGGAGTTGTGTTGAGGATGGTGGATGGACAAATGTTGG 254113
                                i     v   vv                  v    ------ ivv
  rnd-1_family-        296 CCTGCCGGTATAAGGTCTTGTGTTGAGGATGGTGGTTGGA------TCCT 339

  scaffold57|si     254114 TCATCAA------AACACATCTAGATGGAGAGTTGTCACTGAAGATGAGT 254157
                             v   i------    ii    ii  vvi i ii vv v   vvi  i 
  rnd-1_family-        340 TCTTCAGAAGCCTAACATGTCTAAGTGCCAAATCATATCGGAATCCGAAT 389

  scaffold57|si     254158 ACGAAGAAGAGTTTGC--CACAGCAAAATTAATTGAGACTTACAAAGAAA 254205
                              v   iv   v   --     -- i   v vv     v   vvvi v 
  rnd-1_family-        390 ACGCAGAGCAGTATGCATCACAG--AGATTTAGAGAGACATACTTCAACA 437

  scaffold57|si     254206 TGGTCAATAATGTTTCAAATCACTTCAGTTGTTTTGGTCTTGACAATGGT 254255
                              i?i i i   v    i -   v iv i  ivi  vv    i    i 
  rnd-1_family-        438 TGGCNGACAGTGTATCAAGT-ACTGCGTTCGTCACGGAATTGATAATGAT 486

  scaffold57|si     254256 GATGCAAATACTTTCATGGCGCTG--TTC-AATAGCGAAGCAGCAGA-AA 254301
                                 iv iiv    iv i   i--   -    vi---  v     -  
  rnd-1_family-        487 GATGCAGCTGTGTTCACTGTGCTACTTTCAAATACT---GCTGCAGAGAA 533

  scaffold57|si     254302 AATTCGTGCACATTTATCAGAACACTTGGTTAGAGATGGAAAGCATCCTG 254351
                                 vi i   vi v    i  vi v  i i i     v v  iv i 
  rnd-1_family-        534 AATTCGGACGCATACAACAGAGCAGCTTGTCAAAAATGGACATCACGCCG 583

  scaffold57|si     254352 TCCTAATAATTGCAGAACTATATGAGGTTATTGCAACATGGTTAATTCGT 254401
                            vviv iv  i     i? ii iv iv i?    i  ivv   v   v v
  rnd-1_family-        584 TAGCCACCATCGCAGAGNTGCACCAATTCNTTGCGACGATGTTCATTAGA 633

  scaffold57|si     254402 AGTCGATTCCGAGTTTCAACTGAT 254425
                             iv    i     ?    v    
  rnd-1_family-        634 AGCAGATTTCGAGTNTCAAATGAT 657

Matrix = 20p43g.matrix
Kimura (with divCpGMod) = 38.72
Transitions / transversions = 1.00 (57/57)
Gap_init rate = 0.05 (17 / 361), avg. gap size = 1.41 (24 / 17)


2243 28.78 3.82 3.41 scaffold57|size959080 254513 255796 (692326) C rnd-1_family-673#Unknown (430) 1411 123 m_b658s001i41 159265

  scaffold57|si     254513 CGTCTTCGGGGATATGATGTTTCAGGGAGGAATGGTGATGACAGCATGGA 254562
                                   ?  v     v   v       i?ii        iii  iv  
C rnd-1_family-       1411 CGTCTTCGNGGCTATGAAGTTGCAGGGAGANGCGGTGATGATGACACCGA 1362

  scaffold57|si     254563 TGATACTTGGATGCAACAAATGAATCGGCTGAGAAAGATGGAGATTTTAC 254612
                           i  i      ? ?  iv ? v      ?i  v    iv      v  - v
C rnd-1_family-       1361 CGACACTTGGNTNCAGAANAAGAATCGNTTGCGAAAACTGGAGAGTT-AG 1313

  scaffold57|si     254613 AAGACAAAATGTTTCAGCCATCTGTCAACATTCTCATGAACAGAAAGAGT 254662
                             i viv?     i  i  i? vv vi     v i       ii  iv  
C rnd-1_family-       1312 AAAAGGTNATGTTCCAACCGNCATTGGACATTGTTATGAACAAGAAATGT 1263

  scaffold57|si     254663 GGAGAATTGGTGTTGGATGATGGATTGATTGGGTCAAGGTCAAATGATGT 254712
                             v   ? ?  vi         i i ?  v  v  ?v vv  ?ii     
C rnd-1_family-       1262 GGCGAANTNGTCCTGGATGATGAACTNATAGGTTCNCGCGCANGCGATGT 1213

  scaffold57|si     254713 AGA-GTGCAA----AACACTCAGTCATCGGAAATCTGGGAAGGAGGGACC 254757
                           v  -iv    ----   ? v     vvv     v ?  ?     v  ?  
C rnd-1_family-       1212 CGACAGGCAAGACAAACNCACAGTCTAAGGAAAGCNGGNAAGGATGGNCC 1163

  scaffold57|si     254758 CGTTGCTGACGCTATTGCTCACTCCCATGTTGGTTGTCTGTTTGGGATGC 254807
                           v     i  i  i     vv i  i   ?    vvv v  i         
C rnd-1_family-       1162 AGTTGCCGATGCCATTGCAGATTCTCATNTTGGAATTATGCTTGGGATGC 1113

  scaffold57|si     254808 GGCTAAGGGTAAAGGGCGAATCAGAACAGGAGAATGTTATGAGACTATTC 254857
                             i  v v  vi??     iv v    v i ?     ??  ?iii i   
C rnd-1_family-       1112 GGTTACGTGTCGNNGGCGAGACTGAACTGAANAATGTNNTGNAGTTGTTC 1063

  scaffold57|si     254858 AAGCAATTTCCCTCTCTTCGATCTGTGATGCATCAGGT-TTCTCTCAAGT 254906
                             ? ivi    vv ?    vi  i-i  v?   v v  -i vvv  i   
C rnd-1_family-       1062 AANCGTCTTCCAACNCTTCCGTCC-CGAANCATGATGTGCTAGATCGAGT 1014

  scaffold57|si     254907 TTGATAGTGGATATGGAAAGATCAACTTGCTTCTGTCTGTAGGTGCAAAA 254956
                               ii v         i-----   v  vi v--- v  v    ivvvv
C rnd-1_family-       1013 TTGACGGGGGATATGGAG-----AACGTGGCTA---CAGTTGGTGTTCTT 972

  scaffold57|si     254957 GGGTACACCATGTCTACAATTGCATGTACAACAGGTTCTCGTCATCCGTT 255006
                                 v     vv?  vi i  ?i ?iv  i?  v  iviv     ?  
C rnd-1_family-        971 GGGTACTCCATGAGNACCGTCGCNCGNGAAATNGGATCCAAACATCCNTT 922

  scaffold57|si     255007 TATCCCATGGAAAGATGCTA-ATGAGTACATTAAAAAACTGGAGAACATA 255055
                           i  - i ivv i ?i  vi - v  v      ?vi  ii iii    ii?
C rnd-1_family-        921 CAT-CTACCCAGANGTGGCACAGGATTACATTNCGAAGTTAAGGAACGCN 873

  scaffold57|si     255056 GATGATGTGGAAAAACAG--GAAAAGATAAAGTTATTTGCAGAC-TTCAT 255102
                           i     vi---   v i -- v   ii  ivv  i  i -  v -  i  
C rnd-1_family-        872 AATGATCC---AAATCGGATGCAAAAGTAGCTTTGTTCG-AGCCNTTTAT 827

  scaffold57|si     255103 TCTTGATGGGAGTGAAACA-GGAGGTACTCAAGTTTCTTGTGCAAAAGAG 255151
                           ?  ?  i-   vi  ivi -     ?i       ?v v ii     iivi
C rnd-1_family-        826 NCTNGAC-GGACCGAGCTACGGAGGNGCTCAAGTNACATACGCAAAGACA 778

  scaffold57|si     255152 GAATATGTGCTTCGCGACTCTGATGGTGCGAAATGTACCGTGTATGCCT- 255200
                             v ivvv    v i  vvv  ii     i i         v     ? -
C rnd-1_family-        777 GATTGGCAGCTTAGTGAGAGTGGCGGTGCAAGATGTACCGTTTATGCNTA 728

  scaffold57|si     255201 TTGCAGTAAGAGATGTCTTTGATAAAAAGGAACCAGTCAAAGATTTGCAT 255250
                            v   v -? ?  i  ? v   i  i   i ?v ?         v   i?
C rnd-1_family-        727 TGGCATT-NGNGACGTNTATGACAAGAAGAANGCNGTCAAAGATATGCGN 679

  scaffold57|si     255251 TTCTTCAATACTAGTGGTGCCATCAATGACAGAACAACCAATCTCTGGAT 255300
                                i  i  ii    i v      iv?v  v  vi v   v     i 
C rnd-1_family-        678 TTCTTTAACACCGGTGGCGACATCAACTNAAGCACTGCGAATGTCTGGGT 629

  scaffold57|si     255301 TGCTATGCCCAAGTCAAAACTACATATTC----ACGGAAATTACTTGTTT 255346
                              v   ----- --    vv      i ---- i    ii  ii v  i
C rnd-1_family-        628 TGCAATG-----G--AAAAGAACATATCCATAGATGGAAGCTATCTTTTC 586

  scaffold57|si     255347 TCTGA--CAAGATA-GCATCTACAAAGAGGCAGTATGTGGAGTC---ATC 255390
                             i  --    iii-v i  ii   vii i vi -i i    ? ---  i
C rnd-1_family-        585 TCCGACGCAAGGCGTCCGTCCGCAACAGGACCAT-CGCGGAGNCGAAATT 537

  scaffold57|si     255391 TCTATATTCAAAGTGTGGACCACTGACAGTTACTCAATGCACTGGTGACT 255440
                           v v ? ---i iv    ii   i??  v  i  v  ii    v  ?  i 
C rnd-1_family-        536 ACGANA---GAGTTGTGAGCCATNNACCGTCACACAGCGCACGGGNGATT 490

  scaffold57|si     255441 GGTTTATATTAAGGCGATTCCATTTCAGAGGCACACTCAGTGCA------ 255484
                                i vvv    vi v v iv    v?  ?   v ii ?v  ------
C rnd-1_family-        489 GGTTTGTTGGAAGGGAAATGCGATTCACNGGNACAGTTGGNTCATCTTTC 440

  scaffold57|si     255485 AAT-------ACAG--ATCCATTTGCTGTTGATACCAATTAATCAAAATC 255525
                              -------  i --  v   iv vi v  --  v i ?i---   i  
C rnd-1_family-        439 AATGATGACGACGGTTATGCATCGGACGATG--ACGAGTNG---AAAGTC 395

  scaffold57|si     255526 AGAACTCTTCGATAAGTGTGCGAATTCTTGGTTTGTAAGACAGAAATCAA 255575
                            v? - v? v        iiiii            v?     v?v   --
C rnd-1_family-        394 ACNA-TGNTGGATAAGTGCATAGATTCTTGGTTTGGNAGACATNCATC-- 348

  scaffold57|si     255576 CAGTG-TAC-ATGCAGCAAGGTTCAGCAAATGA-AACTTTATAGTTCAGA 255622
                                - i -   vi   i  v? v ?      -i     i  v v   v
C rnd-1_family-        347 CAGTGATGCNATGAGGCAGGGGNCCGNAAATGAGGACTTTGTATTGCAGC 298

  scaffold57|si     255623 GACTGCAGCAGCAAGAGTGGGCAACTGATGTGTTTGACGTTGGCATGTTA 255672
                             i  ?vi ivv ii i   iiv? v     ?  i  v     i   i  
C rnd-1_family-        297 GATTGNCACGTGAGAAATGGATTNCAGATGTNTTCGAGGTTGGTATGCTA 248

  scaffold57|si     255673 CAGTCAAAAAGAGGTCGC-TCTGGGTGGCTGTGAGTCCTGATGCAATTTA 255721
                                i   v v   v i-v    ? ?     vvv   v     ?   vv
C rnd-1_family-        247 CAGTCGAAACGTGGTGGTGGCTGGNTNGCTGTTTCTCCAGATGCNATTGC 198

  scaffold57|si     255722 AGTGGGAACAGTAAATTCACC-CC--ATGGC----TTGTTACAAGAAGAG 255764
                           ?  v  i   i ---    i -  --    ?----    i----  i  v
C rnd-1_family-        197 NGTTGGGACAAT---TTCATCGCCAGATGGNCGCTTTGTC----GAGGAC 155

  scaffold57|si     255765 GAGGA-GCAAATTCTCTTTGTTGAGATGAAAAC 255796
                             vi -  - i  v v  i  ?           
C rnd-1_family-        154 GACAACGC-AGTTATGTTCGTNGAGATGAAAAC 123

Matrix = 20p43g.matrix
Kimura (with divCpGMod) = 34.11
Transitions / transversions = 1.08 (185/172)
Gap_init rate = 0.05 (67 / 1283), avg. gap size = 1.39 (93 / 67)


936 13.12 6.21 0.59 scaffold57|size959080 256054 256214 (691908) rnd-1_family-374#Unknown 1070 1239 (298) m_b658s001i42 159266

  scaffold57|si     256054 TACCTGCAAGTATTGTCTGTGCAAATGACTG----------TCAGAAAAG 256093
                            ?          i?  ?i i   i   ?   ----------    iii  
  rnd-1_family-       1070 TNCCTGCAAGTACNGTNCGCGCAGATGNCTGCTGAACCGTGTCAGGGGAG 1119

  scaffold57|si     256094 GCAACAAATGCATTCAGCTGAGCACATTTTGTCAAAAGACTAAATGCAGC 256143
                           -           vi v?    v     v    ?? iv          i  
  rnd-1_family-       1120 -CAACAAATGCAACCCNCTGACCACATGTTGTNNAGCGACTAAATGCGGC 1168

  scaffold57|si     256144 AACCACACTAGAACAGCGCCTGATCTGAGTCTACGTCTGCAAAGGGCATT 256193
                                 v       ?                                i  
  rnd-1_family-       1169 AACCACCCTAGAACNGCGCCTGATCTGAGTCTACGTCTGCAAAGGGCGTT 1218

  scaffold57|si     256194 CTGAGTGTGGTTGCTGCAAAT 256214
                            v   v         i   i 
  rnd-1_family-       1219 CAGAGGGTGGTTGCTACAAGT 1239

Matrix = 20p43g.matrix
Kimura (with divCpGMod) = 12.48
Transitions / transversions = 1.62 (13/8)
Gap_init rate = 0.01 (2 / 160), avg. gap size = 5.50 (11 / 2)


883 21.98 0.90 3.70 scaffold57|size959080 256237 256458 (691664) rnd-1_family-243#DNA 926 1141 (481) m_b658s001i43 159267

  scaffold57|si     256237 ATGGCGTACATGCAAGTGCAGTCCGTGCAATCAGTAGCGGGATAGTGTCA 256286
                            i  v  ? v       i i  ?      ivii?iv  v i iv      
  rnd-1_family-        926 ACGGGGTNCCTGCAAGTACGGTNCGTGCAGATGNCTGCTGAACCGTGTCA 975

  scaffold57|si     256287 GAGGCAAGGCAACAAACGCATTTAGCTGACCGCATTTTGTCAAAAGACTC 256336
                            i  ---i        i   viivv      i   v?   ?? iv    v
  rnd-1_family-        976 GGGG---AGCAACAAATGCAACCCTCTGACCACATGNTGTNNAGCGACTA 1022

  scaffold57|si     256337 AATGCAGCAACCACACTTGAACAGCACCTGATCTGAGTCTACGTCTGCAA 256386
                                i        v  v    ?  i                        
  rnd-1_family-       1023 AATGCGGCAACCACCCTAGAACNGCGCCTGATCTGAGTCTACGTCTGCAA 1072

  scaffold57|si     256387 AGGGCGTTCTGAGTGTGGTTGCTGCAATTAGACTTTGACT--CAATGATG 256434
                                    v   v         i   v    ---- i ?--   iii  
  rnd-1_family-       1073 AGGGCGTTCAGAGGGTGGTTGCTACAAGTAGA----GGCNTACAACAGTG 1118

  scaffold57|si     256435 GTAAGCTGAATGCCAATGTAACTA 256458
                            i-      v   v iv  ii   
  rnd-1_family-       1119 GC-AGCTGATTGCAAGAGTGGCTA 1141

Matrix = 20p43g.matrix
Kimura (with divCpGMod) = 25.00
Transitions / transversions = 1.35 (27/20)
Gap_init rate = 0.04 (9 / 221), avg. gap size = 1.11 (10 / 9)


1822 9.45 7.64 0.00 scaffold57|size959080 256463 256737 (691385) C rnd-5_family-6586#Unknown (0) 296 1 m_b658s001i44 159268

  scaffold57|si     256463 AGCAATTATAATTTAATGCCATTTTAACTAGTGGAATGTCAGATGGAGTA 256512
                                        ?    ii   v   i                   v  
C rnd-5_family-        296 AGCAATTATAATTNAATGTTATTGTAATTAGTGGAATGTCAGATGGACTA 247

  scaffold57|si     256513 TTGTTAGGAAACTGGGGAGTACAAATTTTCAAGAGGTAGCCATTATCACA 256562
                                    v?i                             iv       
C rnd-5_family-        246 TTGTTAGGACNTTGGGGAGTACAAATTTTCAAGAGGTAGCCGGTATCACA 197

  scaffold57|si     256563 AGTGATAAATCTGTGGCTTCCTGCATAATAGTGGAAACTGGTTGAGAGAG 256612
                                      i                                      
C rnd-5_family-        196 AGTGATAAATCCGTGGCTTCCTGCATAATAGTGGAAACTGGTTGAGAGAG 147

  scaffold57|si     256613 AAAACTAAGATGATAGAATCATGAGGAAGCAAAAGAAATGTTATTACCTT 256662
                                v       ?  i    ii               i    i      
C rnd-5_family-        146 AAAACGAAGATGANAGGATCACAAGGAAGCAAAAGAAACGTTACTACCTT 97

  scaffold57|si     256663 TAAAGAGCACACTTGTAGATACAACTTGCAACAGTGGCTTGCAATATCGT 256712
                                 v i  v   v          v  i      v ?       v   
C rnd-5_family-         96 TAAAGATCGCAGTTGAAGATACAACTGGCGACAGTGCCNTGCAATAGCGT 47

  scaffold57|si     256713 ---------------------CGAAGCAATGACACTATTGCAAGAG 256737
                           ---------------------      i               v  
C rnd-5_family-         46 AGCAAACGACCGCTACATCCACGAAGCGATGACACTATTGCAACAG 1

Matrix = 20p43g.matrix
Kimura (with divCpGMod) = 8.02
Transitions / transversions = 1.17 (14/12)
Gap_init rate = 0.00 (1 / 274), avg. gap size = 21.00 (21 / 1)


344 27.83 0.00 8.55 scaffold57|size959080 256896 257060 (691062) C rnd-1_family-748#Unknown (0) 258 107 m_b658s001i45 159269

  scaffold57|si     256896 TCCTTTGCAATCAAAATTATCCTTTGCGATGAAAACGATCCTTTGTGATG 256945
                                  vi  -i   iv   v   -  i  i        v   -i    
C rnd-1_family-        258 TCCTTTGAGAT-GAAACGATCGTTT-CGGTGGAAACGATCGTTT-CGATG 212

  scaffold57|si     256946 AAATCAATTGATAGCGAAGAAATGGTCTTTTGCGATGAATTCGACGATTG 256995
                              v i vi v v ?  v    i iv v     i i vv?vv  v     
C rnd-1_family-        211 AAAACGAGCGCTTGNGATGAAACGAGCGTTTGCAACGCTNGAGAAGATTG 162

  scaffold57|si     256996 CACAAAAAGCTTGTTTGCAATGACAATGCTTGTTCATGATGATATGATCA 257045
                           ----   v v i i    i    - ii v       -----i  i    i
C rnd-1_family-        161 ----AAACGATCGCTTGCGATGA-AGCGATTGTTCA-----GTACGATCG 122

  scaffold57|si     257046 TTAGCAGTGAAACGA 257060
                             v  iv        
C rnd-1_family-        121 TTTGCGTTGAAACGA 107

Matrix = 20p43g.matrix
Kimura (with divCpGMod) = 24.36
Transitions / transversions = 1.00 (21/21)
Gap_init rate = 0.08 (13 / 164), avg. gap size = 1.00 (13 / 13)


1983 6.61 5.80 1.39 scaffold57|size959080 257081 257356 (690766) rnd-5_family-3480#Unknown 1 288 (56) m_b658s001i46 159270

  scaffold57|si     257081 TCACATGAACAACACCAAAAAATGTTCAAACACTTTGGATCGATCATAGG 257130
                                v     v       ---      v  iv            i    
  rnd-5_family-          1 TCACAGGAACATCACCAAA---TGTTCATACGGTTTGGATCGATCGTAGG 47

  scaffold57|si     257131 GATGAAATCGATGGCATCGTGTCTGGGTATGATTTATTGGAGGGGTGCGC 257180
                                         i       v   -          i            
  rnd-5_family-         48 GATGAAATCGATGGTATCGTGTATGG-TATGATTTATCGGAGGGGTGCGC 96

  scaffold57|si     257181 TGGCCTGTTCACCAACAGGCAGTACTATTATGTAGACTGAAAAATTAGAG 257230
                                         i        i                          
  rnd-5_family-         97 TGGCCTGTTCACCAGCAGGCAGTGCTATTATGTAGACTGAAAAATTAGAG 146

  scaffold57|si     257231 GAGCACGAAGGAATCCACGTGGAAGTTTGTAAGGAACAACCTTGAGTTCC 257280
                               i                          v       iv         
  rnd-5_family-        147 GAGCGCGAAGGAATCCACGTGGAAGTTTGTACGGAACAATATTGAGTTCC 196

  scaffold57|si     257281 CATGCACAATGATGATGTGCGCGGAGGCACAGAGCATTGGAAATGATTTT 257330
                                 i                       i    i      ?       
  rnd-5_family-        197 CATGCATAATGATGATGTGCGCGGAGGCACGGAGCGTTGGAANTGATTTT 246

  scaffold57|si     257331 AC---------------TGCACGGAGTGTTGGAATT-ATTTT 257356
                             ---------------                   -     
  rnd-5_family-        247 ACGTTCATTACTTTGATTGCACGGAGTGTTGGAATTGATTTT 288

Matrix = 20p43g.matrix
Kimura (with divCpGMod) = 4.80
Transitions / transversions = 1.57 (11/7)
Gap_init rate = 0.02 (6 / 275), avg. gap size = 3.33 (20 / 6)


1925 11.93 0.00 2.11 scaffold57|size959080 257537 257827 (690295) genome_1_4786#DNA 1 285 (9) m_b658s001i47 159271

  scaffold57|si     257537 TTAGTTCCAAATTACTCTGAAATTACTCCATGATTACTGATTTCTCTGTA 257586
                                            i v         i i          v       
  genome_1_4786          1 TTAGTTCCAAATTACTCCGTAATTACTCCGTAATTACTGATTACTCTGTA 50

  scaffold57|si     257587 AAATACTGTCAACAGGCATCAGTAACCCTGTAACCAGTGACTGGTCAATG 257636
                                        i   vv                          i v  
  genome_1_4786         51 AAATACTGTCAACGGGCCACAGTAACCCTGTAACCAGTGACTGGTTACTG 100

  scaffold57|si     257637 TGGGTTGCAGTTACTGTGTGTCACATCATGATGCTGTCTTTTCACACAGT 257686
                           -   -----                        iii iv v     iv  
  genome_1_4786        101 -GGG-----GTTACTGTGTGTCACATCATGATGTCATTGTGTCACATTGT 144

  scaffold57|si     257687 TAAGTAAACGTGACATGACCCAATGATGTGACAAGGTGTCCGGCAGTAAT 257736
                                   i          i                 i   ii       
  genome_1_4786        145 TAAGTAAATGTGACATGACTCAATGATGTGACAAGGTATCCAACAGTAAT 194

  scaffold57|si     257737 CTGTCCCACGTTACCAAGTCATGACTGGCCATTACTGTTTGGTGGCTGAT 257786
                                  vv     ii                            i     
  genome_1_4786        195 CTGTCCCTGGTTACTGAGTCATGACTGGCCATTACTGTTTGGTGACTGAT 244

  scaffold57|si     257787 TACCGAGATATTGGTGAGTAACGTAAAAACAGTAATTTGGA 257827
                              i   i v v   v      i                  
  genome_1_4786        245 TACTGAGGTCTGGGTCAGTAACATAAAAACAGTAATTTGGA 285

Matrix = 20p43g.matrix
Kimura (with divCpGMod) = 11.95
Transitions / transversions = 1.62 (21/13)
Gap_init rate = 0.02 (6 / 290), avg. gap size = 1.00 (6 / 6)


544 12.29 0.00 6.12 scaffold57|size959080 262739 262842 (685280) C rnd-5_family-2910#Unknown (0) 98 1 m_b658s001i48 159272

  scaffold57|si     262739 TATCATGAATGTGTGAAATAAAAATGCTACTCTGTATGACACTGAAAATT 262788
                             i      v                i    i          i       
C rnd-5_family-         98 TACCATGAAGGTGTGAAATAAAAATGTTACTTTGTATGACACCGAAAATT 49

  scaffold57|si     262789 ACCTTCTATAAGTAAGTCTCAAAACCTTGACTTTAAAATATGTATAAAAA 262838
                                 ------            v vi vv         vv?       
C rnd-5_family-         48 ACCTTC------TAAGTCTCAAAAACGCGCATTTAAAATAATNATAAAAA 5

  scaffold57|si     262839 CTTC 262842
                               
C rnd-5_family-          4 CTTC 1

Matrix = 20p43g.matrix
Kimura (with divCpGMod) = 11.33
Transitions / transversions = 0.71 (5/7)
Gap_init rate = 0.06 (6 / 103), avg. gap size = 1.00 (6 / 6)


4011 10.88 6.18 0.59 scaffold57|size959080 262850 263496 (684626) rnd-4_family-116#Unknown 1 683 (1530) m_b658s001i49 159273

  scaffold57|si     262850 ACAATCGAAGGTATCACGAATAACGTGAAAACAAGAGGCAGATACTACGT 262899
                                v?       ii    i   i               vv        
  rnd-4_family-          1 ACAATANAAGGTATTGCGAACAACATGAAAACAAGAGGCACCTACTACGT 50

  scaffold57|si     262900 GTCAAAAACAAT--AGTTATAAGGACTGCTACAATGTCACAACTTAAAGG 262947
                                       --       ?                            
  rnd-4_family-         51 GTCAAAAACAATCTAGTTATANGGACTGCTACAATGTCACAACTTAAAGG 100

  scaffold57|si     262948 TCTTGCTTGCAACTGTTGGGCTAGGGGTCACAAAGATCTTGATGCTGAAA 262997
                                                   ii   - i         v        
  rnd-4_family-        101 TCTTGCTTGCAACTGTTGGGCTAGAAGTC-CGAAGATCTTGCTGCTGAAA 149

  scaffold57|si     262998 TATAGGATGTGACAGAATACTCTTAAAACTAAGGGATGTCTCAATAT--T 263045
                                v                     -        v        i -- 
  rnd-4_family-        150 TATAGTATGTGACAGAATACTCTTAAA-CTAAGGGAAGTCTCAATGTAGT 198

  scaffold57|si     263046 AAGCCAATAAAATGGATACTGCATCAATATATAAAGCTATCACCGAATGA 263095
                                v              i v      i    -         v   ii
  rnd-4_family-        199 AAGCCCATAAAATGGATACTACTTCAATACATAA-GCTATCACCTAATAG 247

  scaffold57|si     263096 CTAAAACAGCAATAAA-AAACTCATTACATCCTCACCTCCAGAATGGGGA 263144
                                   i   v i -          i-          i          
  rnd-4_family-        248 CTAAAACAACAAAAGACAAACTCATTAT-TCCTCACCTCTAGAATGGGGA 296

  scaffold57|si     263145 GGAGGCGGGAGGCAGTTCCAGCATCAGAAAAGA---------TGTTGAAT 263185
                             i                       v      ---------      v 
  rnd-4_family-        297 GGGGGCGGGAGGCAGTTCCAGCATCACAAAAGAGATGAGCAGTGTTGATT 346

  scaffold57|si     263186 CCATGA----AGAGTAAGAATTAAATTGAAGAAAGGCACTTAAACTACAA 263231
                                i----                      vv?  i  i   v  ii 
  rnd-4_family-        347 CCATGGGGGGAGAGTAAGAATTAAATTGAAGACTNGCGCTCAAAATATGA 396

  scaffold57|si     263232 ATGAGAAGA-----------TTGAATAAACCCTGTGCTCATAGAAATGGA 263270
                               i  ?i-----------                    i   v     
  rnd-4_family-        397 ATGAAAANGATGGAAAAGTCTTGAATAAACCCTGTGCTCACAGACATGGA 446

  scaffold57|si     263271 TCCATTTCCTTATTTTCAGTGGGCTGGTGATAACAACAGTGCTAGATGTA 263320
                              v     i    v              i v   i      i       
  rnd-4_family-        447 TCCCTTTCCCTATTGTCAGTGGGCTGGTGGTCACAGCAGTGCCAGATGTA 496

  scaffold57|si     263321 GTAAGCAAGCAGTAATAGATTCAAA----------GGGTATGTAACTTTT 263360
                             iv   v v   i   i  v    ----------    i  v       
  rnd-4_family-        497 GTGCGCATGAAGTGATAAATACAAAAATGCATAGAGGGTGTGAAACTTTT 546

  scaffold57|si     263361 GAATTAGAAATTATGATTCAAAAATATAGAAAA-AGTCAGGTGTGTGGAG 263409
                                i                   i       -         v      
  rnd-4_family-        547 GAATTGGAAATTATGATTCAAAAATGTAGAAAAAAGTCAGGTGGGTGGAG 596

  scaffold57|si     263410 GGGCCTATGTTGTGCTTGCAGCCCCTGATGGGATATGATAAAAATAGTGG 263459
                               v              i    v      vi           i  i  
  rnd-4_family-        597 GGGCATATGTTGTGCTTGCGGCCCGTGATGGTGTATGATAAAAACAGCGG 646

  scaffold57|si     263460 GAGACAAGATTGGTGGCATCAGAGTGGGTCTGGGGGC 263496
                            i i                       i         
  rnd-4_family-        647 GGGGCAAGATTGGTGGCATCAGAGTGGATCTGGGGGC 683

Matrix = 20p43g.matrix
Kimura (with divCpGMod) = 11.25
Transitions / transversions = 1.50 (42/28)
Gap_init rate = 0.02 (12 / 646), avg. gap size = 3.67 (44 / 12)


365 16.67 0.00 0.00 scaffold57|size959080 263506 263565 (684557) C rnd-1_family-644#Unknown (541) 812 753 m_b658s001i50 159274

  scaffold57|si     263506 GCCAAGTATCTACGTACCCCTTATGTAGACAAAGTCAATGATATAGCACA 263555
                                          ii  i            v  ?   i   i vi  i
C rnd-1_family-        812 GCCAAGTATCTACGTGTCCTTTATGTAGACAACGTNAATAATACATTACG 763

  scaffold57|si     263556 CTTTAAGTAC 263565
                           i         
C rnd-1_family-        762 TTTTAAGTAC 753

Matrix = 20p43g.matrix
Kimura (with divCpGMod) = 17.81
Transitions / transversions = 4.00 (8/2)
Gap_init rate = 0.00 (0 / 59), avg. gap size = 0.0 (0 / 0)


813 11.34 3.47 2.05 scaffold57|size959080 263578 263721 (684401) rnd-1_family-1023#Unknown 13 158 (0) m_b658s001i51 159275

  scaffold57|si     263578 AGGATTCACCTCTCAGGGAATCCCTATT--CCTAAAACTTCGCGAAGGTA 263625
                                     ?    ?        i   --i      v    --      
  rnd-1_family-         13 AGGATTCACCNCTCANGGAATCCCCATTGCTCTAAAAATTCG--AAGGTA 60

  scaffold57|si     263626 TCTAGGAGGATACCTTCAGAAACAT-GTCCCAAGTCTTGAGGAG--TCAA 263672
                             i i   -       i        -       i v i  i  v--i   
  rnd-1_family-         61 TCCAAGAG-ATACCTTTAGAAACATTGTCCCAAATATCGAAGACATCCAA 109

  scaffold57|si     263673 AGGCCCAAGACCATCAGGTCTGGCAAGACCAAGAGGTCTGGAAAAGACC 263721
                              i         vv v                                
  rnd-1_family-        110 AGGTCCAAGACCAAGATGTCTGGCAAGACCAAGAGGTCTGGAAAAGACC 158

Matrix = 20p43g.matrix
Kimura (with divCpGMod) = 11.82
Transitions / transversions = 1.67 (10/6)
Gap_init rate = 0.04 (6 / 143), avg. gap size = 1.33 (8 / 6)


687 4.77 0.00 1.19 scaffold57|size959080 263747 263831 (684291) C rnd-1_family-1051#Unknown (0) 84 1 m_b658s001i52 159276

  scaffold57|si     263747 AGTTAGCTTGCAAGACCAAGTTATCTGGCATGGCCAAAGATAACATGGTG 263796
                                                           i    -            
C rnd-1_family-         84 AGTTAGCTTGCAAGACCAAGTTATCTGGCATGACCAA-GATAACATGGTG 36

  scaffold57|si     263797 TGTTACTACATCCCTTATAGTGGAGGATTACCATG 263831
                                           i       v     i    
C rnd-1_family-         35 TGTTACTACATCCCTTGTAGTGGATGATTATCATG 1

Matrix = 20p43g.matrix
Kimura (with divCpGMod) = 4.95
Transitions / transversions = 3.00 (3/1)
Gap_init rate = 0.01 (1 / 84), avg. gap size = 1.00 (1 / 1)


259 19.66 8.15 5.80 scaffold57|size959080 263819 263953 (684169) scaffold6|size974155_(dbseq-nr_242)_[659442,665931]#LTR/Gypsy 350 487 (6003) m_b658s001i53 159277

  scaffold57|si     263819 GAGGATTACCATGGTATCACTCTGTCATG--CAGTACAGTAATTTTA-AT 263865
                                i       ivi-  v  i-    v--  i -     i     - v
  scaffold6|siz        350 GAGGACTACCATGAGG-CAGTCC-TCATTTTCAAT-CAGTAGTTTTATAG 396

  scaffold57|si     263866 CTCATAAGAAAAATAATTTCCAATCAACTGGAACTTCACGTTCTATTATT 263915
                                  -    v   vi     v          v  v v  i -   i 
  scaffold6|siz        397 CTCATAA-AAAATTAAACTCCAAACAACTGGAACATCCCTTTTT-TTACT 444

  scaffold57|si     263916 TACCATA--TAGA---ACTTTAACCAACTA---TCGGCTTAGGTCA 263953
                            -  v  --  v ---     --i i i  ---i            
  scaffold6|siz        445 T-CCTTACCTACAATTACTTT--TCGATTACTTCCGGCTTAGGTCA 487

Matrix = 20p43g.matrix
Kimura (with divCpGMod) = 22.01
Transitions / transversions = 1.08 (13/12)
Gap_init rate = 0.10 (13 / 134), avg. gap size = 1.46 (19 / 13)


629 8.25 2.00 3.03 scaffold57|size959080 263854 263953 (684169) C genome_3_21671#DNA (335) 99 1 m_b658s001i54 159278

  scaffold57|si     263854 AGTAATTTTAAT--CTCATAAGAAAAATAATTTCCAATCAACTGGAACTT 263901
                              v    i   --       ---                          
C genome_3_2167         99 AGTCATTTCAATAGCTCATAA---AAATAATTTCCAATCAACTGGAACTT 53

  scaffold57|si     263902 CACGTTCTATTATTTACCATATAGAACTTTAACCAACTATCGGCTTAGGT 263951
                                   vv i     i i         i                    
C genome_3_2167         52 CACGTTCTTATGTTTACTACATAGAACTTCAACCAACTATCGGCTTAGGT 3

  scaffold57|si     263952 CA 263953
                             
C genome_3_2167          2 CA 1

Matrix = 20p43g.matrix
Kimura (with divCpGMod) = 8.79
Transitions / transversions = 1.67 (5/3)
Gap_init rate = 0.04 (4 / 99), avg. gap size = 1.25 (5 / 4)


6230 14.08 2.54 5.74 scaffold57|size959080 264098 265318 (682804) rnd-4_family-116#Unknown 860 2043 (170) m_b658s001i55 159273

  scaffold57|si     264098 CAGTAGGCACACTTGTATAGTATACATATCGTTACTAACATACATGTGAA 264147
                                 i                     ------   i    i? i  v 
  rnd-4_family-        860 CAGTAGACACACTTGTATAGTATACATA------CTAGCATATNTATGTA 903

  scaffold57|si     264148 T--AGGGG-TAGCATGATGGCATGATAATTGAAGTTGACAAGCACATTAG 264194
                            --     -    i  v   i          v            v    i
  rnd-4_family-        904 TTGAGGGGATAGCGTGTTGGTATGATAATTGTAGTTGACAAGCAAATTAA 953

  scaffold57|si     264195 TTTTTGCAGCAGAGACAATGATAGAAAAGCCAGCTGCAAATAACACAAAC 264244
                                         iv                 v   v     i      
  rnd-4_family-        954 TTTTTGCAGCAGAGGAAATGATAGAAAAGCCAGATGCCAATAATACAAAC 1003

  scaffold57|si     264245 TTGTCATGGTTGTCCTTTTGTGTTTTTATGGTGAAAAA--TAATGAGAGT 264292
                                i        ?          vv           --          
  rnd-4_family-       1004 TTGTCGTGGTTGTCNTTTTGTGTTTGGATGGTGAAAAAATTAATGAGAGT 1053

  scaffold57|si     264293 GATGATATCTTATGCTAGGTGATGCTGCCTGCTGGTGTATGTTGAGAATG 264342
                               i v   i i v   i     v  i          i           
  rnd-4_family-       1054 GATGGTCTCTCACGATAGATGATGATGTCTGCTGGTGTGTGTTGAGAATG 1103

  scaffold57|si     264343 TGAAAAAGGATATGACCTTGGTAC---TATTTGGAATGTCTTCGTAAATA 264389
                                i i v     iv       ---      i ii    ii       
  rnd-4_family-       1104 TGAAAGAAGTTATGATGTTGGTACCCATATTTGAAGCGTCTCTGTAAATA 1153

  scaffold57|si     264390 TACTGGCATGGCCTCATATATACACAGGCATGTACAATACATAGAAATGA 264439
                                   i    --       ?       i     i  ii   i  -  
  rnd-4_family-       1154 TACTGGCACGGCC--ATATATANACAGGCACGTACAGTATGTAGGAA-GA 1200

  scaffold57|si     264440 TTGCTGTCTAAAAGTTGGCCATAGCACTTTCTGTTTAGGTAAAATGCAAG 264489
                                     i  i--------------------------      vvvi
  rnd-4_family-       1201 TTGCTGTCTAGAAA--------------------------AAAATGGCCA 1224

  scaffold57|si     264490 AAGCACTCTCTGAGCAAAAATAGAGTCACCCGACCACCAAAGTGAAAAT- 264538
                                i -                 iv         i    i i     -
  rnd-4_family-       1225 AAGCATT-TCTGAGCAAAAATAGAGCGACCCGACCATCAAAATAAAAATG 1273

  scaffold57|si     264539 TCTGACAGCCTCACTGCATAATTAGACAA--CCTCATGGTATTATTAGAA 264586
                             i i  iv   i   v  i         --  v          i     
  rnd-4_family-       1274 TCCGGCAAGCTCGCTGAATGATTAGACAAGCCCGCATGGTATTACTAGAA 1323

  scaffold57|si     264587 AAATTTGTGGTGTAAAAAATGAGTTTGATCAGCCCTTACTAGGGAATCAT 264636
                             i      i        -               ii     i     v  
  rnd-4_family-       1324 AAGTTTGTGATGTAAAAA-TGAGTTTGATCAGCCTCTACTAAGGAATAAT 1372

  scaffold57|si     264637 GAAATTTGATCTGCCCCTGGCCATGG-CTCTTTGAAAACTCAGACAATCC 264685
                                      i           vii-i        i         iiv 
  rnd-4_family-       1373 GAAATTTGATCCGCCCCTGGCCAAAAATTCTTTGAAGACTCAGACAGCAC 1422

  scaffold57|si     264686 TAAGATATTGGCTGGATGCTATATTGATGTGTGCAGAAGGGGTTGGTCAA 264735
                              vv    ?          i   vv     v     iii   -      
  rnd-4_family-       1423 TAATCTATTNGCTGGATGCTGTATATATGTGGGCAGAGAAGGT-GGTCAA 1471

  scaffold57|si     264736 TTTCTTGTTTACGTATATATATATATATACACTGGCTGGCATGAAAGGGG 264785
                                     - ----- i    ii    v         i   iii    
  rnd-4_family-       1472 TTTCTTGTTT-C-----TGTATACGTATAAACTGGCTGGTATGGGGGGGG 1515

  scaffold57|si     264786 CATGATCAGTACCCATTTCTAAACAGGCATGGCCTGCATAAATATGGGCA 264835
                           v      i  i       ?      viv vv    v  v     i     
  rnd-4_family-       1516 GATGATCGGTGCCCATTTNTAAACATAAAGCGCCTTCAGAAATACGGGCA 1565

  scaffold57|si     264836 GATTCAGATAATGACTATGGTACCTGTAAACAATGCTGGTGAGGGATCAT 264885
                              v     v       -----         v              ? i 
  rnd-4_family-       1566 GATACAGATTATGACTA-----CCTGTAAACCATGCTGGTGAGGGANCGT 1610

  scaffold57|si     264886 ATATTATATATGGACACAATCTGGGGCAAATTTTTGGTGTTGGGATACAT 264935
                           ?       v    i  v   v ?           ?     iv v      
  rnd-4_family-       1611 NTATTATAAATGGGCAGAATGTNGGGCAAATTTTNGGTGTCTGCATACAT 1660

  scaffold57|si     264936 ACAAGTAGGCAGGGATGGATGGGATTGGATTGATACCTGTTCATACACAG 264985
                            v i        ----   i     v           i   i        
  rnd-4_family-       1661 AAAGGTAGGCAG----GGACGGGATGGGATTGATACCCGTTTATACACAG 1706

  scaffold57|si     264986 GCTGCCTGTATATGTATGG-----ATGACCAATCTACACATACCCTTAGC 265030
                                           i i-----      v          -------  
  rnd-4_family-       1707 GCTGCCTGTATATGTACGATAGGTATGACCCATCTACACAT-------GC 1749

  scaffold57|si     265031 CCCTATGTAAACATGCAATTACTGTTCATAATAAAAAACTGCCTATACAT 265080
                             v   i    ? v   v        i     v             v   
  rnd-4_family-       1750 CCGTATATAAANAGGCACTTACTGTTTATAATCAAAAACTGCCTATTCAT 1799

  scaffold57|si     265081 ACACAGACACTGTCAGTATAAAAAATAGGCATCATTGATAAATGGGTATC 265130
                                 i     i      - v                 -          
  rnd-4_family-       1800 ACACAGGCACTGCCAGTAT-ATAAATAGGCATCATTGAT-AATGGGTATC 1847

  scaffold57|si     265131 ATACCCCGG----GGATA-CTACACATTAATGTACAGGCATGCAAACATT 265175
                           i     i  ----     -  i  i      i i         ?   i  
  rnd-4_family-       1848 GTACCCTGGGGGTGGATACCTGCATATTAATATGCAGGCATGCNAACGTT 1897

  scaffold57|si     265176 CACATTTTACATACAGTGGCAATTTCTGCATTTATTACAAATTATACGGG 265225
                                          --  ? i- i i i i          - ?  -i? 
  rnd-4_family-       1898 CACATTTTACATACA--GGNAG-TCCCGTACTTATTACAAA-TNTA-ANG 1942

  scaffold57|si     265226 TACTTAAGTACAGATACCAAAACAGACATAATT---------ATCTTTAT 265266
                             -    i     i   i    vv         ---------       i
  rnd-4_family-       1943 TA-TTAAATACAGGTACTAAAAGTGACATAATTAGCAAAAAAATCTTTAC 1991

  scaffold57|si     265267 GTCAAAATACGGTATTATTTCAGATACTTTTACGTGTGAGTCTAGTTAAG 265316
                                        i                   ?i  i  ?i       v
  rnd-4_family-       1992 GTCAAAATACGGTGTTATTTCAGATACTTTTACNCGTAAGNTTAGTTAAT 2041

  scaffold57|si     265317 TT 265318
                             
  rnd-4_family-       2042 TT 2043

Matrix = 20p43g.matrix
Kimura (with divCpGMod) = 13.79
Transitions / transversions = 1.84 (105/57)
Gap_init rate = 0.06 (79 / 1220), avg. gap size = 1.25 (99 / 79)

723 6.49 0.89 3.67 scaffold57|size959080 265313 265424 (682698) rnd-4_family-116#Unknown 2105 2213 (0) m_b658s001i56 159273

  scaffold57|si     265313 TAAGTTACTCTCGTAGGTCTTGGAGGAGGGTAATTGTATTTGGCGGGAAA 265362
                              i?   ---                    -                  
  rnd-4_family-       2105 TAAANTAC---CGTAGGTCTTGGAGGAGGGT-ATTGTATTTGGCGGGAAA 2150

  scaffold57|si     265363 TTTTTCATGAG-AAATGTATGTAAGGAGTTCAAAAAATATCACCCTGGTG 265411
                               v ii ? -   i      ?        i             i    
  rnd-4_family-       2151 TTTTGCGCGNGAAAACGTATGTNAGGAGTTCGAAAAATATCACCCCGGTG 2200

  scaffold57|si     265412 TTATTTGAAAATT 265424
                                        
  rnd-4_family-       2201 TTATTTGAAAATT 2213

Matrix = 20p43g.matrix
Kimura (with divCpGMod) = 2.42
Transitions / transversions = 6.00 (6/1)
Gap_init rate = 0.05 (5 / 111), avg. gap size = 1.00 (5 / 5)


275 23.64 0.00 1.82 scaffold57|size959080 268185 268240 (679882) genome_12_10956#DNA 595 649 (165) m_b658s001i57 159279

  scaffold57|si     268185 GGATTTTAGGCACATGTCCCAGTTTCAGAACTGGACACTCAATTTTAAAA 268234
                             i  v    v -  v        ii        i i i  i  i  i  
  genome_12_109        595 GGGTTATAGGGA-ATCTCCCAGTTCTAGAACTGGGCGCCCAGTTCTAGAA 643

  scaffold57|si     268235 CTGAGG 268240
                              i  
  genome_12_109        644 CTGGGG 649

Matrix = 20p43g.matrix
Kimura (with divCpGMod) = 27.23
Transitions / transversions = 3.33 (10/3)
Gap_init rate = 0.02 (1 / 55), avg. gap size = 1.00 (1 / 1)

353 26.45 1.94 17.04 scaffold57|size959080 268200 268354 (679768) genome_1_19309#DNA 215 349 (20) m_b658s001i58 159279

  scaffold57|si     268200 GTCCCAGTTTCAGAACTGG-ACACTCAATTTTAAAACTGAGGACCCAACT 268248
                                    ii  v     -  iii  i  i  i     i v    v - 
  genome_1_1930        215 GTCCCAGTTCTAGCACTGGGACGTCCAGTTCTAGAACTGGGCACCCCA-T 263

  scaffold57|si     268249 TCAAAGGAGGGGGAGCAAAAATGGCACAGTGCTTGTTTGGGGACAAAAAC 268298
                              -------------------     i    iivvvi     v      
  genome_1_1930        264 TCA-------------------GGCACGGTGCCCCAACGGGGAGAAAAAC 294

  scaffold57|si     268299 GTCCTTGTTTTGAAACTGAAT--AAAAAACTGCACCCGGTTTCAAAACTG 268346
                           i   v-   i ii     i i--      i  i--  i   ii i     
  genome_1_1930        295 ATCCA-GTTCTAGAACTGGACGAAAAAAATTGT--CCAGTTCTAGAACTG 341

  scaffold57|si     268347 GGACTGTG 268354
                               v   
  genome_1_1930        342 GGACGGTG 349

Matrix = 20p43g.matrix
Kimura (with divCpGMod) = 28.58
Transitions / transversions = 2.78 (25/9)
Gap_init rate = 0.16 (25 / 154), avg. gap size = 1.04 (26 / 25)


830 15.26 0.86 15.27 scaffold57|size959080 268645 268876 (679246) rnd-1_family-1074#Unknown 26 228 (118) m_b658s001i59 159280

  scaffold57|si     268645 TAGTAGTAAGTTACTTCAAACGTAAAACACCGTCCACTACCACTTCCACA 268694
                            i i  i                        v     i            
  rnd-1_family-         26 TGGCAGCAAGTTACTTCAAACGTAAAACACCCTCCACCACCACTTCCACA 75

  scaffold57|si     268695 TCACACCAATCCATCATCTAACCGCAATGTAAGTCCTGAGCTTGCGTCTG 268744
                                           i        --------i  --  -- i i  --
  rnd-1_family-         76 TCACACCAATCCATCACCTAACCGC--------CCC--AG--TACATC-- 111

  scaffold57|si     268745 AGGCTATGGATCAAATCAGTTATCTAACTGCTTGAAACCCACCGCTTTGA 268794
                            ----  v   vv   -  i   vi   v   -------  ----   vv
  rnd-1_family-        112 A----ATTGATGCAAT-AGCTATACAACAGCT-------CA----TTTCT 145

  scaffold57|si     268795 ACCATCAT-CACAGCACCAAAACTCACCAAGTTATAGCACCCTATTTCGG 268843
                              - i  -      v i     i i  i              ii   v 
  rnd-1_family-        146 ACC-TTATCCACAGCCCTAAAACCCGCCGAGTTATAGCACCCTGCTTCTG 194

  scaffold57|si     268844 CTGAATTATTTGCTCCCATTTGTAAGCC-ATTTT 268876
                                     i      i     i    -     
  rnd-1_family-        195 CTGAATTATTCGCTCCCGTTTGTGAGCCGATTTT 228

Matrix = 20p43g.matrix
Kimura (with divCpGMod) = 14.59
Transitions / transversions = 2.00 (20/10)
Gap_init rate = 0.14 (33 / 231), avg. gap size = 1.00 (33 / 33)


4743 18.76 4.15 1.01 scaffold57|size959080 269098 270061 (678061) scaffold63|size1124630_(dbseq-nr_381)_[616819,628943]#LTR/Gypsy 1 994 (11131) m_b658s001i60 159281

  scaffold57|si     269098 TGACATAGGCCAATTATC-ACTCTACAGTAGTAGTCTAAGGGTACCCTTA 269146
                                        v    -         v    v      i     - v 
  scaffold63|si          1 TGACATAGGCCAAATATCTACTCTACAGGAGTACTCTAAGAGTACC-TGA 49

  scaffold57|si     269147 AACATACCCTAATTTTCTCAGGAGATGCTGGACATCCCTCAATGATTCAA 269196
                             v       v v     i                   i v v    iiv
  scaffold63|si         50 AAGATACCCTTAATTTCTTAGGAGATGCTGGACATCCCCCTAAGATTTGC 99

  scaffold57|si     269197 AGTCTTGCTAATAAGGAAGAATTGCTTCATTACCCAAACATACCATTTGG 269246
                                      vv  v        i             v           
  scaffold63|si        100 AGTCTTGCTAAATAGCAAGAATTGTTTCATTACCCAAAAATACCATTTGG 149

  scaffold57|si     269247 GACAATATGCTCTATGTCATTAACTAATGACATTGGAGCCATACCA---- 269292
                             i vvi      iv    vv vv  v     iv i v   i i  ----
  scaffold63|si        150 GATATGGTGCTCTGAGTCAGGATATACTGACACAGAATCCACATCACTTC 199

  scaffold57|si     269293 --GATGTGTGTAGAAACC-------------TACACAACATCTCTT--TG 269325
                           --   iii- v   i i -------------    v  v v    i--  
  scaffold63|si        200 AAGATACA-GAAGAGATCCATTGCTTCAAGATACAGAAGAACTCTCACTG 248

  scaffold57|si     269326 TGTCATTAACAC-AAAACATACCTATTCTGTGTAGAAACCTACAGGGTCT 269374
                                   i   -i   ii    vi    iii i  vvi    ivi    
  scaffold63|si        249 TGTCATTAGCACTGAAATGTACCAGTTCTACATGGATCTCTACGTAGTCT 298

  scaffold57|si     269375 CGTTTTGCTAAAATGAAGCATGTTTGCTTCATCATGGT--------GTT- 269415
                           i       i                             --------  v-
  scaffold63|si        299 TGTTTTGCCAAAATGAAGCATGTTTGCTTCATCATGGTTCATCATGGTGG 348

  scaffold57|si     269416 -TTGATACTTCACAAT-TGTAACTAAATTAACTCACAAAAATACAAAGCT 269463
                           -   v  v        -  - v                  v         
  scaffold63|si        349 ATTGTTAATTCACAATATG-ATCTAAATTAACTCACAAAATTACAAAGCT 397

  scaffold57|si     269464 GAAAAGCATACTACAAAATTTTTTAATACTTTTCGGCTTAGGTCACTACC 269513
                                  vi  vv   i                               i 
  scaffold63|si        398 GAAAAGCCCACATCAAGATTTTTTAATACTTTTCGGCTTAGGTCACTATC 447

  scaffold57|si     269514 AATTGATAACCTAGTCGACTGATTTTTTT-TGGACCATCTGTCCATCGCC 269562
                           i  i         v    vi         -    i i        v v  
  scaffold63|si        448 GATCGATAACCTACTCGAGCGATTTTTTTCTGGATCGTCTGTCCAGCTCC 497

  scaffold57|si     269563 GCACTATC---GACCGCACGTCATCGTCGAGCCAACCACCATCT-GTTCA 269608
                           i    ii ---     iv         ---i  i  ivv i  v-  i v
  scaffold63|si        498 ACACTGCCTCCGACCGTCCGTCATCGT---ACCGACTTACGTCAAGTCCT 544

  scaffold57|si     269609 ACACCATCACATGTGTCCTCTGCCAGTCCAGCCTTTCAGCATCCACGTGA 269658
                           i vi i  i i v    i  i i     v   v  -  i i    v   i
  scaffold63|si        545 GCTTCGTCGCGTCTGTCTTCCGTCAGTCGAGCGTT-CAACGTCCAGGTGG 593

  scaffold57|si     269659 TTGCCCATCGAGCCATCGTCTTTTGTGCACCGGTAAGTAGTAGCACCACG 269708
                               ivi v            v   v  iv                    
  scaffold63|si        594 TTGCTAGTAGAGCCATCGTCTATTGAGCGACGGTAAGTAGTAGCACCACG 643

  scaffold57|si     269709 TCTGCGCTACGTGATCCCGCCGCCAACAAGATTCATGTCAATAGTGTTTC 269758
                             v  v     v     i    i   ---     i  vv  vv    i  
  scaffold63|si        644 TCAGCCCTACGAGATCCTGCCGTCAA---GATTCGTGAGAAGCGTGTCTC 690

  scaffold57|si     269759 CTTCAAGTGTGAACCGCCACAAAGCTCCTACAAGACCCTTTTCTT-GGAA 269807
                           v  ii    i vv  i    i                        -  v 
  scaffold63|si        691 GTTTGAGTGCGCCCCACCACGAAGCTCCTACAAGACCCTTTTCTTAGGTA 740

  scaffold57|si     269808 CAAGCCTTGGAGCAGCCCTCTCAAGAATGTCCACTGAGAAGATCGTGCCC 269857
                                                           v           i   v 
  scaffold63|si        741 CAAGCCTTGGAGCAGCCCTCTCAAGAATGTCCTCTGAGAAGATCATGCAC 790

  scaffold57|si     269858 ATCGGGCTTAAGAACCAAGAGTGCAAGCGCGGAAGAGGTGGCAAGAAAGC 269907
                               i      iv       i   i          i      i       
  scaffold63|si        791 ATCGAGCTTAAACACCAAGAATGCGAGCGCGGAAGGGGTGGCGAGAAAGC 840

  scaffold57|si     269908 CCCTATCAGTTATGTGCCGGATCGGGACCCAGTCCAAGAAGTTTTGGACC 269957
                           i  i   v v        v  i                   ii     i 
  scaffold63|si        841 TCCCATCCGGTATGTGCCCGACCGGGACCCAGTCCAAGAAGCCTTGGATC 890

  scaffold57|si     269958 TCAAGCCTGAGACCCTCAAGTGCACCCTCGCGAACGGGTCAGAAACCAGA 270007
                            i     i   v                      i            v  
  scaffold63|si        891 TTAAGCCCGAGTCCCTCAAGTGCACCCTCGCGAATGGGTCAGAAACCCGA 940

  scaffold57|si     270008 GTCACAGTTTGGTCCGGACACGGTACTAGCGGGCAGTTTGTACTACACGT 270057
                                i                 i  i i ii      ii    i    i
  scaffold63|si        941 GTCACGGTTTGGTCCGGACACGGCACCAACAAGCAGTTCATACTGCACGC 990

  scaffold57|si     270058 GAAC 270061
                           ii  
  scaffold63|si        991 AGAC 994

Matrix = 20p43g.matrix
Kimura (with divCpGMod) = 19.23
Transitions / transversions = 1.29 (101/78)
Gap_init rate = 0.02 (24 / 963), avg. gap size = 2.08 (50 / 24)

37671 6.57 0.76 0.36 scaffold57|size959080 269367 274080 (674042) scaffold210|size504517_(dbseq-nr_77)_[279511,285866]#LTR/Gypsy 238 4970 (1386) m_b658s001i61 159281

  scaffold57|si     269367 CAGGGTCTCGTTTTGCTAAAATGAAGCATGTTTGCTTCATCATGGTGTTT 269416
                               i i -     vii v          v i                  
  scaffold210|s        238 CAGGATTT-GTTTTTTCACAATGAAGCATTTCTGCTTCATCATGGTGTTT 286

  scaffold57|si     269417 TGATACTTCACAATTGTAACTAAATTAACTCACAAAAATACAAAGCTGAA 269466
                             v vv       v          i                         
  scaffold210|s        287 TGCTCATTCACAAATGTAACTAAACTAACTCACAAAAATACAAAGCTGAA 336

  scaffold57|si     269467 AAGCATACTACAAAATTTTTTAA--TACTTTTCGGCTTAGGTCACTACCA 269514
                                v       i         --                      i  
  scaffold210|s        337 AAGCAAACTACAAGATTTTTTAAACTACTTTTCGGCTTAGGTCACTATCA 386

  scaffold57|si     269515 ATTGATAACCTAGTCGACTGATTTTTTTTGGACCATCTGTCCATCGCCGC 269564
                                       v    vi  v            i               
  scaffold210|s        387 ATTGATAACCTACTCGAGCGAATTTTTTTGGACCGTCTGTCCATCGCCGC 436

  scaffold57|si     269565 ACTATC----GACCGCACGTCATCGTCGAGCCAACCACCATCTGTTCAAC 269610
                              i  ----     iv     i         i      i  i       
  scaffold210|s        437 ACTGTCCTTCGACCGTCCGTCACCGTCGAGCCGACCACCGTCCGTTCAAC 486

  scaffold57|si     269611 ACCATCACATGTGTCCTCTGCCAGTCCAGCCTTTCAGCATCCACGTGATT 269660
                              i  i i v       i           v  -             v i
  scaffold210|s        487 ACCGTCGCGTCTGTCCTCCGCCAGTCCAGCGTT-CAGCATCCACGTGTTC 535

  scaffold57|si     269661 GCCCATCGAGCCATCGTCTTTTGTGCACCGGTAAGTAGTAGCACCACGTC 269710
                               i        i       i    i                       
  scaffold210|s        536 GCCCGTCGAGCCACCGTCTTTCGTGCGCCGGTAAGTAGTAGCACCACGTC 585

  scaffold57|si     269711 TGCGCTACGTGATCCCGCCGCCAACAAGATTCATGTCAATAGTGTTTCCT 269760
                                                           i  i    v    i    
  scaffold210|s        586 TGCGCTACGTGATCCCGCCGCCAACAAGATTCGTGCCAATCGTGTCTCCT 635

  scaffold57|si     269761 TCAAGTGTGAACCGCCACAAAGCTCCTACAAGACCCTTTTC-TTGGAACA 269809
                             i    i          i                      -        
  scaffold210|s        636 TCGAGTGCGAACCGCCACGAAGCTCCTACAAGACCCTTTTCCTTGGAACA 685

  scaffold57|si     269810 AGCCTTGGAGCAGCCCTCTCAAGAATGTCCACTGAGAAGATCGTGCCCAT 269859
                             i  i                       ii       i  v iv  i  
  scaffold210|s        686 AGTCTCGGAGCAGCCCTCTCAAGAATGTCTGCTGAGAAAATAGCCCCTAT 735

  scaffold57|si     269860 CGGGCTTAAGAACCAAGAGTGCAAGCGCGGAAGAGGTGGCAAGAAAGCCC 269909
                           i                     --         i      --        
  scaffold210|s        736 TGGGCTTAAGAACCAAGAGTGC--GCGCGGAAGGGGTGGC--GAAAGCCC 781

  scaffold57|si     269910 CTATCAGTTATGTGCCGGATCGGGACCCAGTCCAAGAAGTTTTGGACCTC 269959
                                v                                 i          
  scaffold210|s        782 CTATCCGTTATGTGCCGGATCGGGACCCAGTCCAAGAAGCTTTGGACCTC 831

  scaffold57|si     269960 AAGCCTGAGACCCTCAAGTGCACCCTCGCGAACGGGTCAGAAACCAGAGT 270009
                                                        i  i            v    
  scaffold210|s        832 AAGCCTGAGACCCTCAAGTGCACCCTCGCAAATGGGTCAGAAACCCGAGT 881

  scaffold57|si     270010 CACAGTTTGGTCCGGACACGGTACTAGCGGGCAGTTTGTACTACACGTGA 270059
                              i                    i i  i            i       
  scaffold210|s        882 CACGGTTTGGTCCGGACACGGTACCAACGAGCAGTTTGTACTGCACGTGA 931

  scaffold57|si     270060 ACAAGGCGTACAGTACTGCCAAGAAAATGGGGCTAATTCCCGCCTGCGAT 270109
                                     i     i              v        -         
  scaffold210|s        932 ACAAGGCGTATAGTACCGCCAAGAAAATGGGTCTAATTCC-GCCTGCGAT 980

  scaffold57|si     270110 GATGCCGAAAGGGAGTATGACTCGAAAAAAGGTGATTGGAAGGCTGTTCT 270159
                                     i  vi                                   
  scaffold210|s        981 GATGCCGAAAAGGCATATGACTCGAAAAAAGGTGATTGGAAGGCTGTTCT 1030

  scaffold57|si     270160 ACACAAACTAGCCGATGACCCCCTCAGTAAGACTGAGAAAGAGAAAAACA 270209
                             i i    v                 i           i        v 
  scaffold210|s       1031 ACGCGAACTTGCCGATGACCCCCTCAGCAAGACTGAGAAGGAGAAAAAGA 1080

  scaffold57|si     270210 CCGCAGAGCCACTCTCCCTAAAGGCCGACATGCTCGCCTTAAGGACAAAA 270259
                                   i        -                                
  scaffold210|s       1081 CCGCAGAGTCACTCTCC-TAAAGGCCGACATGCTCGCCTTAAGGACAAAA 1129

  scaffold57|si     270260 ATGACCGACTCGGCCCTAAAAGATTTTTCATTTCTATGCCAACCTTCTCA 270309
                                             i   -       vi    i             
  scaffold210|s       1130 ATGACCGACTCGGCCCTAGAAG-TTTTTCAACTCTACGCCAACCTTCTCA 1178

  scaffold57|si     270310 TAGAGGAGGCACGTCAGCCCTGGGACTTAATCGTCAAGGAGAAGACGGAG 270359
                           iv                             i         v    i   
  scaffold210|s       1179 CTGAGGAGGCACGTCAGCCCTGGGACTTAATTGTCAAGGAGCAGACAGAG 1228

  scaffold57|si     270360 TCAAGTCCCTTTCACGACATCTTCTGAGTTGAAAGGAAGAAGTCACCGGG 270409
                                         i         -    i                    
  scaffold210|s       1229 TCAAGTCCCTTTCATGACATCTTC-GAGTCGAAAGGAAGAAGTCACCGGG 1277

  scaffold57|si     270410 CAAAATGTCCGAGTCATTCGGGAGGTGTCAGTTACCCCACCTCCAATTGT 270459
                              i i             i       i       i           i  
  scaffold210|s       1278 CAAGACGTCCGAGTCATTCAGGAGGTGCCAGTTACTCCACCTCCAATCGT 1327

  scaffold57|si     270460 GTTTTGCACATGCCGCGGGCAAAAATTTAGAATTCTATATTTCGAAAAGC 270509
                               i       v   i   i       ii             i  vv  
  scaffold210|s       1328 GTTTCGCACATGACGCAGGCGAAAATTTGAAATTCTATATTTCAAATTGC 1377

  scaffold57|si     270510 CTCAAGAAGCCCAACAAGGTTCAGGTGCGTCAGTTTGTGCAGCGTGTGAT 270559
                                                 i                     i     
  scaffold210|s       1378 CTCAAGAAGCCCAACAAGGTTCGGGTGCGTCAGTTTGTGCAGCGCGTGAT 1427

  scaffold57|si     270560 GCAGCTGAACAACTACATGGAAGACCTCCCGTGTTTGTACTACAGTCCGA 270609
                                           i                i     i     i    
  scaffold210|s       1428 GCAGCTGAACAACTACGTGGAAGACCTCCCGTGCTTGTATTACAGCCCGA 1477

  scaffold57|si     270610 GCGCAAGTACAATGACTCAACAGGTCTACTCCTTCACTGATGTGGAGCTT 270659
                               v      vv   i                       i i   i   
  scaffold210|s       1478 GCGCTAGTACACAGACCCAACAGGTCTACTCCTTCACTGACGCGGAACTT 1527

  scaffold57|si     270660 GCATGCCATGTCTTGCGCATGTGCCTGTTGAAGTGGCAGGACCAGTACCA 270709
                                   ii v           i i                        
  scaffold210|s       1528 GCATGCCACATATTGCGCATGTGTCCGTTGAAGTGGCAGGACCAGTACCA 1577

  scaffold57|si     270710 CTTGCTTGAAAAGTGTTATCCCGAAGGGGTTAAACCACTATTGCTCATTC 270759
                                    i     i                 i  v             
  scaffold210|s       1578 CTTGCTTGAGAAGTGCTATCCCGAAGGGGTTAAGCCTCTATTGCTCATTC 1627

  scaffold57|si     270760 TTGAGCGAATTGAGGTGGCGCACGCAGTGGATGAGAGGCAGTCGTCTTCT 270809
                                                  v                          
  scaffold210|s       1628 TTGAGCGAATTGAGGTGGCGCACCCAGTGGATGAGAGGCAGTCGTCTTCT 1677

  scaffold57|si     270810 AAGCCTGCAAAGGCCCAAGGAGCTGAACAGCCCTCCAAGAAGTTCGCGCT 270859
                                                                             
  scaffold210|s       1678 AAGCCTGCAAAGGCCCAAGGAGCTGAACAGCCCTCCAAGAAGTTCGCGCT 1727

  scaffold57|si     270860 AGGCGCACGAATTCCCAAGAAGCCCAAGCAAGCACGCATGGAGTATACGC 270909
                                                                 i           
  scaffold210|s       1728 AGGCGCACGAATTCCCAAGAAGCCCAAGCAAGCACGCACGGAGTATACGC 1777

  scaffold57|si     270910 GCATAGACAAGAACTGCAAGCTATGCAAAAAGCATGGGGGCGCACACACC 270959
                             i              i            -        -          
  scaffold210|s       1778 GCGTAGACAAGAACTGCGAGCTATGCAAAA-GCATGGGG-CGCACACACC 1825

  scaffold57|si     270960 ACGCACAACACTGCGGAGTGTAGCC--------AAAGACGGAATTCCTAC 271001
                                i     i         v   --------          i      
  scaffold210|s       1826 ACGCATAACACCGCGGAGTGTCGCCGGTACAACAAAGACGGAACTCCTAC 1875

  scaffold57|si     271002 ACGAGGTACTTTCAGGCAAGTTGCACGAAAGTCTCGCAAGGACAGTCGCC 271051
                           i            i      i            i   i    i       
  scaffold210|s       1876 GCGAGGTACTTTCGGGCAAGCTGCACGAAAGTCCCGCGAGGATAGTCGCC 1925

  scaffold57|si     271052 CCAAGAAGTCCTATGCCCAGGTCTTGGCTTGCTTGGAGAAACTTGAGAAG 271101
                                        i               i  v                 
  scaffold210|s       1926 CCAAGAAGTCCTACGCCCAGGTCTTGGCTCGCATGGAGAAACTTGAGAAG 1975

  scaffold57|si     271102 TCTCTCAAGAAAGCCAATAAAAAAGGCAAGAAACGTCGCCGTCGCGAAGA 271151
                                            i     -           i              
  scaffold210|s       1976 TCTCTCAAGAAAGCCAACAAAAA-GGCAAGAAACGCCGCCGTCGCGAAGA 2024

  scaffold57|si     271152 AAGTGACAGCGATTCTGACTCATCCTGAAGTGTTGGGTCGGGTAGTACCG 271201
                                          i              i                   
  scaffold210|s       2025 AAGTGACAGCGATTCCGACTCATCCTGAAGCGTTGGGTCGGGTAGTACCG 2074

  scaffold57|si     271202 GGGAAAATCAAAATAGATGTAAGAAAATTAAAACTAGCCACAAGTTAGCT 271251
                             -     v       v                   i    i       i
  scaffold210|s       2075 GG-AAAATGAAAATAGTTGTAAGAAAATTAAAACTAACCACGAGTTAGCC 2123

  scaffold57|si     271252 AATTACACTACCCCTGGTCCGATAAAAACTACCAGTATCCAAAAATTAGA 271301
                                                                vv v         
  scaffold210|s       2124 AATTACACTACCCCTGGTCCGATAAAAACTACCAGTAAACCAAAATTAGA 2173

  scaffold57|si     271302 ATTAACTGACAAAATTTTAATTCCGGATGACTCGAGTCCCTTAGTGGACG 271351
                                v                      v i                 i 
  scaffold210|s       2174 ATTAAATGACAAAATTTTAATTCCGGATTATTCGAGTCCCTTAGTGGATG 2223

  scaffold57|si     271352 TAACTTTGAAAAATCTCAAAGACACCTCGAACTTATCCACTAACTTCGAT 271401
                                                             i           i   
  scaffold210|s       2224 TAACTTTGAAAAATCTCAAAGACACCTCGAACTTGTCCACTAACTTTGAT 2273

  scaffold57|si     271402 GTAGATCCCAACTCAGTGAGGGACACCCTACATAAATCAAAGTCAATTGA 271451
                                                            i                
  scaffold210|s       2274 GTAGATCCCAACTCAGTGAGGGACACCCTACATGAATCAAAGTCAATTGA 2323

  scaffold57|si     271452 GCCATCTAACCCACAAAAATCAATGGACTCAGTAACAGCAGTACTAGCTG 271501
                                                                             
  scaffold210|s       2324 GCCATCTAACCCACAAAAATCAATGGACTCAGTAACAGCAGTACTAGCTG 2373

  scaffold57|si     271502 TACAAAAATTATCGACTGGAAGTCAGCCCTCGACAATACTCAAACATTTG 271551
                                      v              i         v         i   
  scaffold210|s       2374 TACAAAAATTAGCGACTGGAAGTCAGTCCTCGACAAAACTCAAACACTTG 2423

  scaffold57|si     271552 TCCAGGAGTTGCAAAAACAACTTCATGAGAGTACTATTGGAAACTAGTTC 271601
                                    i              v                v   i    
  scaffold210|s       2424 TCCAGGAGTCGCAAAAACAACTTCTTGAGAGTACTATTGGACACTGGTTC 2473

  scaffold57|si     271602 CGATGGTGACCTCATGTTCCATGAAAAAGGAACCACCAAGCGTTTTCCCT 271651
                                                                             
  scaffold210|s       2474 CGATGGTGACCTCATGTTCCATGAAAAAGGAACCACCAAGCGTTTTCCCT 2523

  scaffold57|si     271652 ACTTGACTAGGCAGGTGTCAAAATCTTGGCACACGTTGAATGGGTGCTTC 271701
                                                 i             i             
  scaffold210|s       2524 ACTTGACTAGGCAGGTGTCAAAGTCTTGGCACACGTCGAATGGGTGCTTC 2573

  scaffold57|si     271702 CAAACGAAAGGAAGAGGCAAAGTTTCTCTAAAATTCCTAGAGTACTCCAA 271751
                                v            i     v                         
  scaffold210|s       2574 CAAACCAAAGGAAGAGGCGAAGTTACTCTAAAATTCCTAGAGTACTCCAA 2623

  scaffold57|si     271752 CAGCAAGGCATACACAGTTAAACCTGACGTTGTTGAGTATGATGGTAAAA 271801
                                   v                  i     v                
  scaffold210|s       2624 CAGCAAGGAATACACAGTTAAACCTGATGTTGTGGAGTATGATGGTAAAA 2673

  scaffold57|si     271802 AGATGGCTAAGCCAGCGTTTGACCTCATCTTCCGTGTAAAAACACTAAGA 271851
                                                          vv                 
  scaffold210|s       2674 AGATGGCTAAGCCAGCGTTTGACCTCATCTTAGGTGTAAAAACACTAAGA 2723

  scaffold57|si     271852 GAGCTTGGAATTATTCTAGATTTTCAAACAAAGGATATTGCCATTGATGA 271901
                                       i            i             i          
  scaffold210|s       2724 GAGCTTGGAATTGTTCTAGATTTTCGAACAAAGGATATTACCATTGATGA 2773

  scaffold57|si     271902 GATCATCTTGCGGATGAGAGACATCAACAGT------------TCTAAGA 271939
                                      v                   ------------       
  scaffold210|s       2774 GATCATCTTGCCGATGAGAGACATCAACAGTCTGTCAACTAGCTCTAAGA 2823

  scaffold57|si     271940 TTGAAAAAGCTTGGTCAGTTAACTACAGCATGATTCATGAACCATGTAGT 271989
                                                  i                    i     
  scaffold210|s       2824 TTGAAAAAGCTTGGTCAGTTAACCACAGCATGATTCATGAACCACGTAGT 2873

  scaffold57|si     271990 ACTGAGGAAGCCACTTAGCGTGCAGTTCACATCTTAGATGAAAAATATGA 272039
                                          i                        v         
  scaffold210|s       2874 ACTGAGGAAGCCACTCAGCGTGCAGTTCACATCTTAGATGCAAAATATGA 2923

  scaffold57|si     272040 AAAAGCATACCTCCAATCAGTTGTTGACAACAATTGTCCTCACCTTAGTC 272089
                                  v                                          
  scaffold210|s       2924 AAAAGCAGACCTCCAATCAGTTGTTGACAACAATTGTCCTCACCTTAGTC 2973

  scaffold57|si     272090 AACAAAATCAACATAAGTTGTTGGAGCTCCTCAATAAATAGGAGGACCTC 272139
                           v    i     v                    vi      v         
  scaffold210|s       2974 TACAAGATCAAAATAAGTTGTTGGAGCTCCTCCGTAAATATGAGGACCTC 3023

  scaffold57|si     272140 TTTGATGGTACACTACGTGATTGGAATATTGAACCTGTCTCCTTTCAACT 272189
                                          v            i   i           iv    
  scaffold210|s       3024 TTTGATGGTACACTAGGTGATTGGAATACTGAGCCTGTCTCCTTCGAACT 3073

  scaffold57|si     272190 GAAGGAAGGTGCAAAACCATACCATTGCAGAGCCTACCCAGTGCCACATT 272239
                                             i      v                        
  scaffold210|s       3074 GAAGGAAGGTGCAAAACCGTACCATGGCAGAGCCTACCCAGTGCCACATT 3123

  scaffold57|si     272240 CAGTCAAAGAGACTCTCACGAAAGAGCTCAAAAGACTATGTGACCTAGGG 272289
                               v             i                               
  scaffold210|s       3124 CAGTAAAAGAGACTCTCATGAAAGAGCTCAAAAGACTATGTGACCTAGGG 3173

  scaffold57|si     272290 GTACTACAGTGGCAGCCCGCATCTGAATGGGCTTCACCATCGTTCATAGT 272339
                                                                             
  scaffold210|s       3174 GTACTACAGTGGCAGCCCGCATCTGAATGGGCTTCACCATCGTTCATAGT 3223

  scaffold57|si     272340 ACCAAAAAAGATCAGACTGTACATTTCCTAAGTGATTTTAGAGAAGTAAA 272389
                                                 i                           
  scaffold210|s       3224 ACCAAAAAAGATCAGACTGTACGTTTCCTAAGTGATTTTAGAGAAGTAAA 3273

  scaffold57|si     272390 CAAAAGAATAGTTAGAAAACCATTCCTGTTACCTAAAGTTAGTACAGTCA 272439
                                 i                   i          i            
  scaffold210|s       3274 CAAAAGGATAGTTAGAAAACCATTCCCGTTACCTAAAATTAGTACAGTCA 3323

  scaffold57|si     272440 TGCAAGAGTTAGAAGGTTTCACTTTTGCAACAGCCCTTGATTTAAACATG 272489
                                                       v                     
  scaffold210|s       3324 TGCAAGAGTTAGAAGGTTTCACTTTTGCCACAGCCCTTGATTTAAACATG 3373

  scaffold57|si     272490 AGCTACTTCACCATTAGGTTGGA---AGATGCATCCAAGATCTGCACCAT 272536
                           i      v               ---                        
  scaffold210|s       3374 GGCTACTACACCATTAGGTTGGATCCAGATGCATCCAAGATCTGCACCAT 3423

  scaffold57|si     272537 TATATTTCCATGGGGTAAGTACTCTTACCTCAGGTTACCAATGTGTATTG 272586
                                                                      v v    
  scaffold210|s       3424 TATATTTCCATGGGGTAAGTACTCTTACCTCAGGTTACCAATGGGAATTG 3473

  scaffold57|si     272587 CTGGTTCTCCGGACATATTTCAATCAAAAATGATGGAACTAGTGGCCACC 272636
                                                    i       i       i        
  scaffold210|s       3474 CTGGTTCTCCGGACATATTTCAATCGAAAATGACGGAACTAATGGCCACC 3523

  scaffold57|si     272637 CTTGAGTTTGTAAGAGCTTACATTGATGATCTACTATGTTTCACCAAGGG 272686
                                   i                              v          
  scaffold210|s       3524 CTTGAGTTCGTAAGAGCTTACATTGATGATCTACTATGTATCACCAAGGG 3573

  scaffold57|si     272687 GACCCTGGAAGACCACCTGGCTAAATTGGAATTGGTCCTCTCCAGACTGC 272736
                           i                                                 
  scaffold210|s       3574 AACCCTGGAAGACCACCTGGCTAAATTGGAATTGGTCCTCTCCAGACTGC 3623

  scaffold57|si     272737 AAGATGCGAACTTAAAAGTTAATACTCGCAAATCAAACTTCTGTGTCATT 272786
                                      i       v   i                     i    
  scaffold210|s       3624 AAGATGCGAACCTAAAAGTAAATGCTCGCAAATCAAACTTCTGTGCCATT 3673

  scaffold57|si     272787 GAAACAGAATATCTTGGGTGCATCCTCTCAAGAGATGGAATAAAACCGCA 272836
                                              i          v    v     v     i  
  scaffold210|s       3674 GAAACAGAATATCTTGGGTACATCCTCTCACGAGAGGGAATTAAACCACA 3723

  scaffold57|si     272837 ACCCAAGAAGATACAGTCGATACTTGCACTGACACCGCCCAAAAATGTCA 272886
                                     i                                       
  scaffold210|s       3724 ACCCAAGAAGGTACAGTCGATACTTGCACTGACACCGCCCAAAAATGTCA 3773

  scaffold57|si     272887 AAGACCTCCGTAGATTCCTTGGCATGGTCCAATACTAT-GTGATCTTTGG 272935
                                           i                     - v         
  scaffold210|s       3774 AAGACCTCCGTAGATTTCTTGGCATGGTCCAATACTATCGAGATCTTTGG 3823

  scaffold57|si     272936 GCATG---CAGTGAGATGCTTGCCCCACTCACAAGCTTAGTCGGCAAGTG 272982
                              i ---   i  i                     i v  v   i    
  scaffold210|s       3824 GCACGGCGCAGCGAAATGCTTGCCCCACTCACAAGCCTTGTAGGCGAGTG 3873

  scaffold57|si     272983 TGGTCACACCAAACAATCCAAACTTCTCAAGGTTAAAAAGAAACCCTGGA 273032
                                 i                                           
  scaffold210|s       3874 TGGTCATACCAAACAATCCAAACTTCTCAAGGTTAAAAAGAAACCCTGGA 3923

  scaffold57|si     273033 AATGGACTGAGGAACATCAAAAAGCATTCAATGACGTGAAGGCCACTATC 273082
                                                 -      i       i            
  scaffold210|s       3924 AATGGACTGAGGAACATCAAAA-GCATTCGATGACGTAAAGGCCACTATC 3972

  scaffold57|si     273083 GCCAAAGATGTGTCCTTGGCCTACCCTGATTACTCAAAAGGGTTTGAGAT 273132
                                                                             
  scaffold210|s       3973 GCCAAAGATGTGTCCTTGGCCTACCCTGATTACTCAAAAGGGTTTGAGAT 4022

  scaffold57|si     273133 TTATACTGACGGATCCAAGAGACAACTTGGAGCTGTCATTACTCAAAACA 273182
                           i        i                       i           i    
  scaffold210|s       4023 CTATACTGATGGATCCAAGAGACAACTTGGAGCCGTCATTACTCAGAACA 4072

  scaffold57|si     273183 ACCGGCCAATTGCATTTTTCAGCAGAAAGCTCTCTGTCTGTCAGCAAAAA 273232
                                                       i                     
  scaffold210|s       4073 ACCGGCCAATTGCATTTTTCAGCAGAAAACTCTCTGTCTGTCAGCAAAAA 4122

  scaffold57|si     273233 TACAGCGTAACCAAAATTGAACTTCTGTCCATAGTCAAAACAATCAAAGA 273282
                                       i             iv    v  ii     v       
  scaffold210|s       4123 TACAGCGTAACCGAAATTGAACTTCTAGCCATTGTTGAAACACTCAAAGA 4172

  scaffold57|si     273283 ATTCAAAGGAATACTGTGGGGCCAGCCAATTGTAGTCTACACAGACCACA 273332
                                       i              v                      
  scaffold210|s       4173 ATTCAAAGGAATGCTGTGGGGCCAGCCTATTGTAGTCTACACAGACCACA 4222

  scaffold57|si     273333 AAAACCTCATGCAAGATGCAATTGGCTTAACCTGTGACAGGGTTTACCGT 273382
                            i                  v i  i                        
  scaffold210|s       4223 AGAACCTCATGCAAGATGCACTCGGTTTAACCTGTGACAGGGTTTACCGT 4272

  scaffold57|si     273383 TGGCGTTTATTGCTAGAGGAAAATGGTCCCAAAATTGTGTACATCAAAGG 273432
                                      i         v       ii    i              
  scaffold210|s       4273 TGGCGTTTATTACTAGAGGAATATGGTCCTGAAATCGTGTACATCAAAGG 4322

  scaffold57|si     273433 AATCCACAACACAGTTGCGGATGCGATTTCACACCTTGACTTTGGTCCAA 273482
                                                           i                 
  scaffold210|s       4323 AATCCACAACACAGTTGCGGATGCGATTTCACGCCTTGACTTTGGTCCAA 4372

  scaffold57|si     273483 TAACGGACGTCAAGGAAAACTGGATGACCTTCACCAAATGATGGTGTTAT 273532
                           i  v                                    v         
  scaffold210|s       4373 CAAAGGACGTCAAGGAAAACTGGATGACCTTCACCAAATGCTGGTGTTAT 4422

  scaffold57|si     273533 TACACCATTCAAGCAGAAGAGGACCCATCCCCGGTCAAACACTCAGACCT 273582
                                i  v   v                   i ivv             
  scaffold210|s       4423 TACACTATGCAATCAGAAGAGGACCCATCCCCAGCACAACACTCAGACCT 4472

  scaffold57|si     273583 CATGAACTTTGTGTTTGCTAACCGCAGCGAAGAGAATGCGATCTATCCCC 273632
                                                                             
  scaffold210|s       4473 CATGAACTTTGTGTTTGCTAACCGCAGCGAAGAGAATGCGATCTATCCCC 4522

  scaffold57|si     273633 TGACAGTTCGGGAGATTGCCGCAGCTCAACACACAGATAAAACGCTGGAC 273682
                                                          v  i       i       
  scaffold210|s       4523 TGACAGTTCGGGAGATTGCCGCAGCTCAACAAACGGATAAAATGCTGGAC 4572

  scaffold57|si     273683 AAACTGAGCCTGCTGGAGGCATACAAACCTCAGCAGGTAGAAAAGGTTGA 273732
                                v                            v         v   v 
  scaffold210|s       4573 AAACTCAGCCTGCTGGAGGCATACAAACCTCAGCTGGTAGAAAATGTTCA 4622

  scaffold57|si     273733 GGTACTGTGCAAGGATGGCAAACTTATCATCCCACAGGAACTCCAGTAGC 273782
                           i           i            i                    i   
  scaffold210|s       4623 AGTACTGTGCAAAGATGGCAAACTTGTCATCCCACAGGAACTCCAGCAGC 4672

  scaffold57|si     273783 GAGCACTACAGTGGTACCATCACTACCTGCAGCATCCTGGGACAACCCGC 273832
                                v                               v           i
  scaffold210|s       4673 GAGCAGTACAGTGGTACCATCACTACCTGCAGCATCCAGGGACAACCCGT 4722

  scaffold57|si     273833 CTCGAAGAGATTCTTCGCACTGCGGTGTATTGGAAAGGTTTCAGACATTC 273882
                                   i i      --     i                v     i  
  scaffold210|s       4723 CTCGAAGAAACTCTTCG--CTGCGATGTATTGGAAAGGTTTGAGACACTC 4770

  scaffold57|si     273883 TGTCCGCACCTTTGTCAAAAATTGTCATAAATGCCAAGTCAACAAACAAC 273932
                                                                          i  
  scaffold210|s       4771 TGTCCGCACCTTTGTCAAAAATTGTCATAAATGCCAAGTCAACAAACGAC 4820

  scaffold57|si     273933 GCCAACGTAAGTACGGTAAATTACCT-CCAAATTAGTTGTATCAAA-CCC 273980
                                 i               i   - v     i           -   
  scaffold210|s       4821 GCCAACATAAGTACGGTAAATTGCCTACAAAATTGGTTGTATCAAACCCC 4870

  scaffold57|si     273981 TGGGAAGTACTATGTGTGGATCTAATAGGACCAAACACTCTCAAGGGCAA 274030
                                i              i     v      v                
  scaffold210|s       4871 TGGGAGGTACTATGTGTGGACCTAATCGGACCATACACTCTCAAGGGCAA 4920

  scaffold57|si     274031 AGATGGCACTAAAATTGACTTTGTGTGTGTCACAATGATAGATCCAGCTA 274080
                              i      i           i                           
  scaffold210|s       4921 AGACGGCACTGAAATTGACTTTATGTGTGTCACAATGATAGATCCAGCTA 4970

Matrix = 20p43g.matrix
Kimura (with divCpGMod) = 5.42
Transitions / transversions = 2.06 (208/101)
Gap_init rate = 0.01 (27 / 4713), avg. gap size = 1.96 (53 / 27)


22491 15.46 1.21 0.36 scaffold57|size959080 274082 277704 (670418) C scaffold312|size187761_(dbseq-nr_665)_[74133,78979]#LTR/Copia (0) 4847 1194 m_b658s001i62 159282

  scaffold57|si     274082 TGTTGGAAGTCTTTGTAGCTT-GTATTGTTGTAACAGCTAGTAGAGTCTT 274130
                                         -  i i -   i                        
C scaffold312|s       4847 TGTTGGAAGTCTTT-TAACCTAGTACTGTTGTAACAGCTAGTAGAGTCTT 4799

  scaffold57|si     274131 TTAGTTCT-GGATTTTATAACTTTAGATCTACAGATAAATCACTTGGACT 274179
                                   -         i iv    v     v v  vi     i     
C scaffold312|s       4798 TTAGTTCTTGGATTTTATGATATTAGTTCTACTGTTACGTCACTCGGACT 4749

  scaffold57|si     274180 ATCTTGGGTGACTGT-TTGGTGCGCTCCGGTTTCCTGTCTTGTCTGAGTC 274228
                                 vi v   i -         i     v  i        i      
C scaffold312|s       4748 ATCTTGCATCACTATCTTGGTGCGCCCCGGTATCTTGTCTTGTTTGAGTC 4699

  scaffold57|si     274229 CTGCAAGACGTAAAACCCCGCGCTAGTTCCCCTCTTCTGAGTTCAGATGA 274278
                                   iiivvv           v           i      i ii  
C scaffold312|s       4698 CTGCAAGATACTTTACCCCGCGCTACTTCCCCTCTTCCGAGTTCGGGCGA 4649

  scaffold57|si     274279 TTTAGCTCTCAGACAGCCTCCCCGCTCGAATCTTGGACCCTCAGGTACTT 274328
                             vv      v                      i               i
C scaffold312|s       4648 TTACGCTCTCTGACAGCCTCCCCGCTCGAATCTCGGACCCTCAGGTACTC 4599

  scaffold57|si     274329 GTCGTGTCCCACGTACAATGGTATTTGTCTGTCAAAAATTGCTGACGTCA 274378
                                             i     v  i  i  i  v     i       
C scaffold312|s       4598 GTCGTGTCCCACGTACAACGGTATATGCCTATCGAATATTGCCGACGTCA 4549

  scaffold57|si     274379 CGTTCTTGGTGAAAATGTCAGCATCATTCGACTCTCCTGAGATATGACGT 274428
                            i     vv          v  i           v  v    i       
C scaffold312|s       4548 CATTCTTTCTGAAAATGTCTGCGTCATTCGACTCACCGGAGACATGACGT 4499

  scaffold57|si     274429 ATGACCAATAATCCCTGGTCTTTAAGTTCGCGCAGGAAGTAATTGTGTAT 274478
                             v    ii              v  i     i i          i i i
C scaffold312|s       4498 ATCACCAGCAATCCCTGGTCTTTCAGCTCGCGTAAGAAGTAATTGCGCAC 4449

  scaffold57|si     274479 GTCCATGTGACGCGTTCTACCTCCTACACTCCAACTATTCGCTATGTCCA 274528
                           i    ii           i              i  i     v     i 
C scaffold312|s       4448 ATCCACATGACGCGTTCTGCCTCCTACACTCCAGCTGTTCGCAATGTCTA 4399

  scaffold57|si     274529 CTGTGCCGGAATTGTCCATCTCCAAAATCGTAGGCAACTCCACTTCAAGT 274578
                              i      i        i     v i i v           i      
C scaffold312|s       4398 CTGCGCCGGAGTTGTCCATTTCCAATACCATTGGCAACTCCACCTCAAGT 4349

  scaffold57|si     274579 TCCAGTGATTCTAGCAGCCTGTATATGTACAGCATATCCTGTGCTACCAT 274628
                                v  i  i v  i      v     i     i        i     
C scaffold312|s       4348 TCCAGAGACTCCATCAACCTGTAGATGTATAGCATGTCCTGTGCCACCAT 4299

  scaffold57|si     274629 GACTCCAGCTGCTATTTCTGCCTCTGTCACTGACAGAGTCACAAACTTCT 274678
                              v              i     i           i             
C scaffold312|s       4298 GACACCAGCTGCTATTTCCGCCTCCGTCACTGACAGGGTCACAAACTTCT 4249

  scaffold57|si     274679 GTGTGACGCTTCGAAATGATATGGGGGCGTCATTAACAAACACACAACCC 274728
                                  i  i  i     v i   vi       v          i    
C scaffold312|s       4248 GTGTGACACTCCGGAATGAAACGGGTACGTCATTCACAAACACACGACCC 4199

  scaffold57|si     274729 CCTGAAATGCTCCTTCAATTGTCCAGATTGGTCGCGTAATCGGAGTCTGA 274778
                                      i    vi i   ii i        i           v  
C scaffold312|s       4198 CCTGAAATGCTTCTTCTGTCGTCTGGGTTGGTCGCATAATCGGAGTCGGA 4149

  scaffold57|si     274779 CCTTCCGTGTATTTTGAACTTGTAACCATGACTCCACATTTCTGTTGGGG 274828
                             vv  i     i     ii    i  vv        i v          
C scaffold312|s       4148 CCGACCATGTATCTTGAATCTGTAGCCTGGACTCCACGTATCTGTTGGGG 4099

  scaffold57|si     274829 AAATCAACAGGCCTCGATGCTCTGTGTGCGTGACATATTGGATTAGGGTC 274878
                                 vi       vi vi  i     i     i  i v      v   
C scaffold312|s       4098 AAATCACTAGGCCTCTGTTTTCCGTGTGTGTGACGTACTTGATTAGTGTC 4049

  scaffold57|si     274879 TTGAGTGCACGGACATGAGCCTCCCTAGGCGCAGTCATGTGCCTAGCTAG 274928
                                   i  i                                      
C scaffold312|s       4048 TTGAGTGCGCGAACATGAGCCTCCCTAGGCGCAGTCATGTGCCTAGCTAG 3999

  scaffold57|si     274929 TCCGCGTGTGGCATTGAATATGTCAGGGCGCGACCATTGCATCATAAACA 274978
                                  iiv  i     v  i                       i    
C scaffold312|s       3998 TCCGCGTACTGCGTTGAAAATATCAGGGCGCGACCATTGCATCATGAACA 3949

  scaffold57|si     274979 TGCACGTTGCAGTTGCGGACCGGTACATTTTCGTGTCTCTAGTCTCTGTA 275028
                               v  i  v  v  i           vv v      ivv  ivi i  
C scaffold312|s       3948 TGCAAGTCGCTGTGGCAGACCGGTACATGGTGGTGTCTTGCGTTGTTATA 3899

  scaffold57|si     275029 CCATTGTCATCTCCCTTAACGAGTACCTGTCCTGCTACTGCGGGAGTCTT 275078
                               ii     v     v              i  i  i  i  v  i  
C scaffold312|s       3898 CCATCATCATCACCCTTTACGAGTACCTGTCCCGCCACCGCAGGTGTTTT 3849

  scaffold57|si     275079 GGACACAGGCCCTTCAGGTACATCGTACTCGTCCTTTAGTTTCTTAATAA 275128
                              i  i     v        v  i         v i i           
C scaffold312|s       3848 GGATACGGGCCCATCAGGTACTTCATACTCGTCCGTCAATTTCTTAATAA 3799

  scaffold57|si     275129 GGACTGGCTGTGTGAACT-----GTACCATGCCTTGCCAGTTCGCGT-CA 275172
                            i     i  i  i    -----      i   i -----   v   -  
C scaffold312|s       3798 GAACTGGTTGCGTAAACTTAACAGTACCACGCCCT-----TTCTCGTCCA 3754

  scaffold57|si     275173 CGCGTGATTGACAGTTTACTGCCCACGTATTCTGTGAGCACCCCTTCGCG 275222
                                   v     i  i           i        i           
C scaffold312|s       3753 CGCGTGATAGACAGCTTGCTGCCCACGTACTCTGTGAGTACCCCTTCGCG 3704

  scaffold57|si     275223 TTTGCACATGAATGCTTTTTCTAAATCGCTTTGGACTTGTTCCACTAAGT 275272
                                  i       i           i vi     i  i     i  i 
C scaffold312|s       3703 TTTGCACGTGAATGCCTTTTCTAAATCACGCTGGACCTGCTCCACCAAAT 3654

  scaffold57|si     275273 TGGGTGGGCCCAAGACCATGACGTCATCGACCCAGGCAACAAACACGATC 275322
                           vv  v     i                       i  v          i 
C scaffold312|s       3653 GCGGAGGGCCTAAGACCATGACGTCATCGACCCAAGCCACAAACACGACC 3604

  scaffold57|si     275323 AAGGCCCCATTGATCCATCCATAGTATAGGCATGGATCAGCCTTTGATTG 275372
                            vvvivi    i     i      v i        i              
C scaffold312|s       3603 ATTTTGTCATTAATCCACCCATAGAACAGGCATGGGTCAGCCTTTGATTG 3554

  scaffold57|si     275373 CTTGTAGGTCACGTTTTTGATGTGAGGTGCGAACGTCTTGAAAAAGCAGT 275422
                           i  i                      v   i              i    
C scaffold312|s       3553 TTTATAGGTCACGTTTTTGATGTGAGTTGCAAACGTCTTGAAAAAACAGT 3504

  scaffold57|si     275423 ATGCCGCCTGCTTGGTACTGTACAACGGTACTTTCATACATAGTACGACG 275472
                               v             i            v       i          
C scaffold312|s       3503 ATGCAGCCTGCTTGGTACCGTACAACGGTACGTTCATACGTAGTACGACG 3454

  scaffold57|si     275473 TCACCTGGATACCACTCTTCGAAGCCATCCGGGACTTCTATGTAGAGTCC 275522
                                   i        i vi  v           i            i 
C scaffold312|s       3453 TCACCTGGGTACCACTCCTGAAATCCATCCGGGACCTCTATGTAGAGTTC 3404

  scaffold57|si     275523 CTCACCGTTCGCAAACTTTCCTTGTAGGAATGCCCTTTTAACATCTATAA 275572
                           i  i      i          i  v          i  i   i       
C scaffold312|s       3403 TTCGCCGTTCACAAACTTTCCCTGGAGGAATGCCCCTTCAACGTCTATAA 3354

  scaffold57|si     275573 TCGCTGACGTCCATGTCTTGTTCATGCAATACAGCATTATAGTACGATTC 275622
                            i           i              i  i    -  -          
C scaffold312|s       3353 TTGCTGACGTCCACGTCTTGTTCATGCAGTATAGCA-TA-AGTACGATTC 3306

  scaffold57|si     275623 ACACTGTGATGGGATTGGTCACAGGTGCGGCAATAGAGTCTGATACATAG 275672
                           i                     v     i           i  vi    i
C scaffold312|s       3305 GCACTGTGATGGGATTGGTCACTGGTGCAGCAATAGAGTCCGAAGCATAA 3256

  scaffold57|si     275673 TGACTCCCATCTACTTGCTCGTACCCACGTGCATTGAGCCTTCCCCTACG 275722
                                      v                    i              v  
C scaffold312|s       3255 TGACTCCCATCAACTTGCTCGTACCCACGTGCGTTGAGCCTTCCCCTTCG 3206

  scaffold57|si     275723 GGTTCCGTTCGACTTCTGCTTCATAGCCCATGTTGTGGTGAGAACCTTCG 275772
                              i     v      vii     v     i  v                
C scaffold312|s       3205 GGTCCCGTTGGACTTCAATTTCATTGCCCACGTAGTGGTGAGAACCTTCG 3156

  scaffold57|si     275773 CACCCTTTGGTAGTGAGTCTCTTGGGACGGCAGTTAGGGCATTATACTTG 275822
                                  i  v  i     i                          i  i
C scaffold312|s       3155 CACCCTTCGGGAGCGAGTCCCTTGGGACGGCAGTTAGGGCATTATATTTA 3106

  scaffold57|si     275823 TCGAATCGTGCTTTCTTGTTTTGGATTTCCTTACGCCACTCATCCACGTC 275872
                             i        i    ii     v  i     vi           i    
C scaffold312|s       3105 TCAAATCGTGCCTTCTCATTTTGTATCTCCTTTTGCCACTCATCCGCGTC 3056

  scaffold57|si     275873 AGGATTTCGCATGGCCTTCTTGTAGTTAAGAACCTTGAGTTGATTCGTGT 275922
                               i v           i     i  i        v      i  i   
C scaffold312|s       3055 AGGACTACGCATGGCCTTTTTGTAATTGAGAACCTTCAGTTGACTCATGT 3006

  scaffold57|si     275923 GGCTTATACCGCCACCTACACCGGCTCCAATAAGGGCCACTTCCATGCTT 275972
                               v           v  i  i  i             i          
C scaffold312|s       3005 GGCTGATACCGCCACCAACGCCAGCCCCAATAAGGGCCATTTCCATGCTT 2956

  scaffold57|si     275973 TGCAAGGCCATATACGTATTGGCCAGCTTGCCATGGTCCAGCTCGGCCAT 276022
                           iv   i           i     i  i iv  i     i     i     
C scaffold312|s       2955 CTCAAAGCCATATACGTGTTGGCTAGTTCTCCGTGGTCTAGCTCAGCCAT 2906

  scaffold57|si     276023 CTCTCCTAGGTACCGTAGCTCCACAGCTGGCGCATACGTAAGCCTGACGG 276072
                              v     i    v         v  i  i  i     i     vv v 
C scaffold312|s       2905 CTCGCCTAGATACCTTAGCTCCACTGCCGGTGCGTACGTGAGCCTCTCTG 2856

  scaffold57|si     276073 GGGGCTTAATTGCACGACCTGCCCTCGTACGTCCCGTACCGGGCCCCGTG 276122
                            v           v  i     i  v        v            v  
C scaffold312|s       2855 GCGGCTTAATTGCTCGGCCTGCTCTAGTACGTCCAGTACCGGGCCCCTTG 2806

  scaffold57|si     276123 ATCAAGGGTGTACCCCACCTCACCTTGCCACCCGGCCCATTAGGCTGATT 276172
                                      ii      vi        v      i v i   i     
C scaffold312|s       2805 ATCAAGGGTGTGTCCCACCGTACCTTGCCTCCCGGCTCTTCAGGTTGATT 2756

  scaffold57|si     276173 GTTGGTTGGTCCTGACGTTGTGACGTCATCCTCATTTTTGGCGCCTAACC 276222
                              i i          i v     i     i        v          
C scaffold312|s       2755 GTTAGCTGGTCCTGACATGGTGACATCATCTTCATTTTTCGCGCCTAACC 2706

  scaffold57|si     276223 ------CTGAGTCTTCTCC--TAATTCGGATTCTAGGTCCTCCGGGGTCT 276264
                           ------    v   vvi  --     --  v            v      
C scaffold312|s       2705 CCGTAACTGATTCTGACCCTATAATT--GAGTCTAGGTCCTCCTGGGTCT 2658

  scaffold57|si     276265 CTAGGTCAATGACTCCTACTGTGTCATCCTTGAAGAACATGCGTTTAAGC 276314
                               i           i  i                          v   
C scaffold312|s       2657 CTAGATCAATGACTCCCACCGTGTCATCCTTGAAGAACATGCGTTTTAGC 2608

  scaffold57|si     276315 CATAACACATCACAACTGATGATGACGCGAAATGTCCGCATGTCCCACAT 276364
                             vv i     i i     iv     i  vi                   
C scaffold312|s       2607 CAGTATACATCGCGACTGACTATGACACGTGATGTCCGCATGTCCCACAT 2558

  scaffold57|si     276365 GCGCACGCTGTCACTTTCACGATCAGTGTACCCCACAAACATCATTGTGG 276414
                           v  i                      i   i     i        i  i 
C scaffold312|s       2557 TCGTACGCTGTCACTTTCACGATCAGCGTATCCCACGAACATCATCGTAG 2508

  scaffold57|si     276415 CACCGCGGTCCCCTGTCTTACCGTCTTTTCCCTCTGCGACCATGCCAGCC 276464
                            v  i  i           i           i     i  v iv     i
C scaffold312|s       2507 CCCCACGATCCCCTGTCTTGCCGTCTTTTCCTTCTGCAACAACCCCAGCT 2458

  scaffold57|si     276465 TCGCCCCATACTCTGAGCTTACTGGACCACGAGGGGTTCGCACTGAACAT 276514
                                     iv v      i i                    ii     
C scaffold312|s       2457 TCGCCCCATATACGGAGCTTGCCGGACCACGAGGGGTTCGCACCAAACAT 2408

  scaffold57|si     276515 GTGCATGTCACGGGTGGCCAGCTTTCTCTTCAAGTCAACCACAACCAGCC 276564
                                i      i      v i  v i   i v      i  i  i    
C scaffold312|s       2407 GTGCACGTCACGAGTGGCCTGTTTGCCCTTTACGTCAACTACGACTAGCC 2358

  scaffold57|si     276565 CATCCAGCTGTGTCGCGCACGCAATGGCCTCTAGGGCTACTTTGGACTTG 276614
                                        i           i           i        i   
C scaffold312|s       2357 CATCCAGCTGTGTTGCGCACGCAATAGCCTCTAGGGCCACTTTGGATTTG 2308

  scaffold57|si     276615 A-------------------------CATCATAGCTCGTGCCTTTCCCGC 276639
                            -------------------------                        
C scaffold312|s       2307 ATGTCCTCAGGTACCCTTGCGGCACCCATCATAGCTCGTGCCTTTCCCGC 2258

  scaffold57|si     276640 CAAATACGGGAATGCTAGTTCAGCCAGGCTGTTGTGCTGTGGTGTGTCTC 276689
                              i     i     i                    i        i    
C scaffold312|s       2257 CAAGTACGGAAATGCCAGTTCAGCCAGGCTGTTGTGTTGTGGTGTATCTC 2208

  scaffold57|si     276690 GTGACGTGAACTCGAAGTCCAGGGGCTGTGATGCTGCCCAGTCGCTGTTC 276739
                                        i               i          v  i      
C scaffold312|s       2207 GTGACGTGAACTCAAAGTCCAGGGGCTGTAATGCTGCCCATTCACTGTTC 2158

  scaffold57|si     276740 GTAGGGCGTTTTGCAAGCTTGTGGTTCTCACCAGCTGGATCCAGTCGTAT 276789
                            i --      i  v  i                    i    i      
C scaffold312|s       2157 GCA--GCGTTTCGCCAGTTTGTGGTTCTCACCAGCTGGGTCCAATCGTAT 2110

  scaffold57|si     276790 GTACCGCACTAGTATCCCACGTGACTTCATCTTGTTTAAGTGTTCGCAAG 276839
                                v i  i                         i           v 
C scaffold312|s       2109 GTACCTCGCTGGTATCCCACGTGACTTCATCTTGTTCAAGTGTTCGCATG 2060

  scaffold57|si     276840 TACGCTCCACAGTTTCACTCTTGGTCACGGTGAAATCGCTCCATTTCTTT 276889
                            i        v  i                       i            
C scaffold312|s       2059 TGCGCTCCACCGTCTCACTCTTGGTCACGGTGAAATCACTCCATTTCTTT 2010

  scaffold57|si     276890 CCCGTCGCTTCGCAGAATAGGACCTTCCAATTATCACGGCTCATTGTGGT 276939
                             i  v     i  i vv                 i   i v      ii
C scaffold312|s       2009 CCTGTGGCTTCACAAACAAGGACCTTCCAATTATCGCGGTTGATTGTGAC 1960

  scaffold57|si     276940 ATGACCTGGTGCTTCCATCTGGATTGTTATCTTGGACAGATCCAAGTATA 276989
                             v i   ii  i  ii   v   v                         
C scaffold312|s       1959 ATCATCTGACGCCTCTGTCTTGATGGTTATCTTGGACAGATCCAAGTATA 1910

  scaffold57|si     276990 TCCTGTGCCCTGGTATATCCGTCTTGGGCGTGTTTGATTCCTTTCAAACG 277039
                            v v   i           v        v     i  i     i vi   
C scaffold312|s       1909 TACGGTGTCCTGGTATATCAGTCTTGGGAGTGTTCGACTCCTTCCTGACG 1860

  scaffold57|si     277040 TTTTTCTGCCTAGCCTTGGATTGCATGCAATGTTTGCATGGCTTCAACGT 277089
                                                   ii   i    i      i     i  
C scaffold312|s       1859 TTTTTCTGCCTAGCCTTGGATTGCGCGCAGTGTTCGCATGGTTTCAATGT 1810

  scaffold57|si     277090 GCCACGTGTTATGACCCAGCCTAGTTCCCTGGCTGTCTCGCGCACTGAGT 277139
                           v     v  v        i  v        v  v    i  i   v   v
C scaffold312|s       1809 CCCACGAGTAATGACCCAACCAAGTTCCCTTGCAGTCTTGCACACGGAGG 1760

  scaffold57|si     277140 CTTCGTTCCGATGACCCAGCAAACAATGGGCCATATTGATGTTAAGCTTC 277189
                                             i   i                 i  i   i v
C scaffold312|s       1759 CTTCGTTCCGATGACCCAACAAGCAATGGGCCATATTGATATTGAGCCTG 1710

  scaffold57|si     277190 ATTGGCTTGGTGATACTCCCAGCAGTCACTTCGACGTTTCTTGCAAAC-T 277238
                             iv    vvi         v  i        v               - 
C scaffold312|s       1709 ATCTGCTTTCCGATACTCCCTGCGGTCACTTCCACGTTTCTTGCAAACTT 1660

  scaffold57|si     277239 GCACGCGTATATTTCCCCTTTCTCAGTGGGCACTACTATGTCAAAAACAA 277288
                                 i      v v  i  v              v  i     iv   
C scaffold312|s       1659 GCACGCATATATTGCACCCTTGTCAGTGGGCACTACGATATCAAAGTCAA 1610

  scaffold57|si     277289 TGCTCCCACCCTTTCCGTTTTCAATACGTATTAGGGTCTTGTTTCCTTGC 277338
                             v i        i              v  i  iv      iv      
C scaffold312|s       1609 TGATTCCACCCTTCCCGTTTTCAATACGGATCAGATTCTTGTCACCTTGC 1560

  scaffold57|si     277339 ACTATTTTCCACCCTTGCTTGTGTATCAGCTTGGACATGCTAAGCAAGTT 277388
                                                 v                  v    i   
C scaffold312|s       1559 ACTATTTTCCACCCTTGCTTGTTTATCAGCTTGGACATGCTCAGCAGGTT 1510

  scaffold57|si     277389 GAAATTGTGTTTCGTGCTGAAACTGCAGTCCTTTAATACTTCCCTCATCC 277438
                                 i      v                ii i i    v       v 
C scaffold312|s       1509 GAAATTATGTTTCTTGCTGAAACTGCAGTCTCTCAGTACTGCCCTCATAC 1460

  scaffold57|si     277439 CTGTTTTCCCGTCCTTATCCAT-ATTTTCCTGGGATGTCAATCAGGGCGG 277487
                            v     -        i    i- vvvi                    v 
C scaffold312|s       1459 CAGTTTT-CCGTCCTTGTCCACGAAGACCCTGGGATGTCAATCAGGGCTG 1411

  scaffold57|si     277488 TAGACTCCATTGCTGAGCCTGTATGCCCTAGGCTGTACACCATCGTGTCA 277537
                            v     v  v        i  i     i                     
C scaffold312|s       1410 TTGACTCAATAGCTGAGCCCGTGTGCCCCAGGCTGTACACCATCGTGTCA 1361

  scaffold57|si     277538 CGCACATTTCTCACTCTGACGTTACACCTAGTTACGTGCGTGCTGGCCCC 277587
                             v ii  i   i v ivi    i  i  v  i      i    v  v  
C scaffold312|s       1360 CGGATGTTCCTCGCACCTGCGTTGCATCTTGTCACGTGCATGCTCGCGCC 1311

  scaffold57|si     277588 GGTGTCACAGATCCACACGTCATCCTGGCGCAATATCGCCAATGCGTCAT 277637
                                                               i vi ii     i 
C scaffold312|s       1310 GGTGTCACAGATCCACACGTCATCCTGGCGCAATATTGATAGCGCGTCGT 1261

  scaffold57|si     277638 CACCTTTGTCAGCCGGTACGACCACTCCCAGCTAATCTGGGACCAATGAC 277687
                            i     v   i i  i      i  i v  i vi  i   v   v    
C scaffold312|s       1260 CGCCTTTTTCAACTGGCACGACCGCTTCAAGTTTGTCCGGGTCCACTGAC 1211

  scaffold57|si     277688 GTCAAGGACACCTCCAC 277704
                            ii           v  
C scaffold312|s       1210 GCTAAGGACACCTCGAC 1194

Matrix = 20p43g.matrix
Kimura (with divCpGMod) = 15.19
Transitions / transversions = 1.80 (359/199)
Gap_init rate = 0.01 (23 / 3622), avg. gap size = 2.48 (57 / 23)


8675 13.32 0.31 0.15 scaffold57|size959080 277702 278994 (669128) C scaffold312|size187761_(dbseq-nr_665)_[74133,78979]#LTR/Copia (3552) 1295 1 m_b658s001i63 159283

  scaffold57|si     277702 CACGTCATCCTGGAGCAATATCGTCAATGCGTCATCACCTTTGTCAGCCG 277751
                                        v       i vi ii     i  i     v   i i 
C scaffold312|s       1295 CACGTCATCCTGGCGCAATATTGATAGCGCGTCGTCGCCTTTTTCAACTG 1246

  scaffold57|si     277752 GTACGATCACTCCCAGCTAATCTGGGACCAATGACGTCAAGGACACCTCG 277801
                            i    i i  i v  i vi  i   v   v     ii            
C scaffold312|s       1245 GCACGACCGCTTCAAGTTTGTCCGGGTCCACTGACGCTAAGGACACCTCG 1196

  scaffold57|si     277802 ACACTCGAGGATGCCGCTTCTGTCTTGGTGGCCTTCTCCTTGTACCATGC 277851
                                      v     i        i i i                v  
C scaffold312|s       1195 ACACTCGAGGAAGCCGCCTCTGTCTTAGCGACCTTCTCCTTGTACCAGGC 1146

  scaffold57|si     277852 GGGTGCCTTCTCAGGATGTTTCTTGTAACACTCCGCCTCTTTGTGACCCT 277901
                                          i           i           i  i       
C scaffold312|s       1145 GGGTGCCTTCTCAGGGTGTTTCTTGTAGCACTCCGCCTCCTTATGACCCT 1096

  scaffold57|si     277902 TCAGGCCACAGAAGTTGCACTTCTTGTTCGAGCTATTGCCCCCTTCGTCT 277951
                                                       v      i           iiv
C scaffold312|s       1095 TCAGGCCACAGAAGTTGCACTTCTTGTTGGAGCTACTGCCCCCTTCGCTG 1046

  scaffold57|si     277952 TTGTTCCCACGACTACCATGCAACTCCCCTTTGCATTTCTTGCAGTCCGC 278001
                            ii   v i    iv  i    v           i         i  ii 
C scaffold312|s       1045 TCATTCACGCGACCTCCGTGCATCTCCCCTTTGCGTTTCTTGCAATCTAC 996

  scaffold57|si     278002 AGCCTTGTATCCACATACTTTGCCGCAGTTCCTGCACTTTCCCTTGAACG 278051
                           i              i           i                      
C scaffold312|s        995 GGCCTTGTATCCACACACTTTGCCGCAATTCCTGCACTTTCCCTTGAACG 946

  scaffold57|si     278052 TTCCATCGCCCTCAACGGATGCAAGGTGTACCTCTTTCTCTCCGGTACTC 278101
                           vi        i        v  v    iv  i        v         
C scaffold312|s        945 ACCCATCGCCTTCAACGGAAGCCAGGTAAACTTCTTTCTCACCGGTACTC 896

  scaffold57|si     278102 CTCTCACTCCCGCTTTTTGTGAGCCTTTGTATTTCCGAGACGCTGTTGCA 278151
                           i   iiv v     i  v        i     i       i         
C scaffold312|s        895 TTCTTGGTACCGCTCTTGGTGAGCCTCTGTATCTCCGAGATGCTGTTGCA 846

  scaffold57|si     278152 CAGCCCGTCGAAATCGGGACTCGATGACTTCAATTTGTCCAAGATCAATC 278201
                               i                   v  i     i ii             
C scaffold312|s        845 CAGCTCGTCGAAATCGGGACTCGAGGATTTCAACTCATCCAAGATCAATC 796

  scaffold57|si     278202 TCGCATATGACGTGTCGTTGTTCTTGCGTGCCATCAGCATGCATAACTCT 278251
                            i  i  i        i           i       i      i  i  i
C scaffold312|s        795 TTGCGTACGACGTGTCATTGTTCTTGCGCGCCATCAACATGCACAATTCC 746

  scaffold57|si     278252 TGGTCAGTCTTCGTGACCTCGTACTTGTCGAGAACTCCGACCACATCATT 278301
                                      i                 i  v           i     
C scaffold312|s        745 TGGTCAGTCTTTGTGACCTCGTACTTGTCAAGCACTCCGACCACGTCATT 696

  scaffold57|si     278302 GTAGAAATCCCTCTCACCTTTCAACTGTAGCTTATCCAGCTCAGCCTCCA 278351
                           i  i         v i           i  ii i  i             
C scaffold312|s        695 ATAAAAATCCCTCGCGCCTTTCAACTGCAGTCTGTCTAGCTCAGCCTCCA 646

  scaffold57|si     278352 ACTCAATCATGGCACTGGCGTCCGAGGGCTTATTCGCCTTCTTGGCCTTC 278401
                           vi  i           i                                 
C scaffold312|s        645 TTTCGATCATGGCACTAGCGTCCGAGGGCTTATTCGCCTTCTTGGCCTTC 596

  scaffold57|si     278402 ACAACAAATTCATGTGCAAGTCCATTGGGAAAGTAATCGCTCTTTGTCTT 278451
                           i    i     i                    i v  i i    i     
C scaffold312|s        595 GCAACGAATTCGTGTGCAAGTCCATTGGGAAAATCATTGTTCTTCGTCTT 546

  scaffold57|si     278452 TCCCAGCAAGGCAATTCCATGACTCTTTCCCTGCCCTAGCGCGATTATTG 278501
                                          v  i              i  i ii          
C scaffold312|s        545 TCCCAGCAAGGCAATACCGTGACTCTTTCCCTGTCCCAATGCGATTATTG 496

  scaffold57|si     278502 TGCACAGCTTCTTATTTGCCTTGTACAGCTCAATAAGAGTCGCGTTCGCG 278551
                           i            i  v                 i   v i         
C scaffold312|s        495 CGCACAGCTTCTTGTTGGCCTTGTACAGCTCAATGAGACTTGCGTTCGCG 446

  scaffold57|si     278552 GGATCCGTCACGTCCAGTACTGCAAACTCCGACTTGGTCGGACAGTTCAC 278601
                                v        v        i              i         i 
C scaffold312|s        445 GGATCAGTCACGTCAAGTACTGCGAACTCCGACTTGGTTGGACAGTTCGC 396

  scaffold57|si     278602 CATCAACATGGGATCCAATGCATCCCCCACACCCATGAACTCTGCGTACG 278651
                                   i                     i           v  i    
C scaffold312|s        395 CATCAACACGGGATCCAATGCATCCCCCACGCCCATGAACTCGGCATACG 346

  scaffold57|si     278652 CTTCAATCTTGCTGA--CGTACACACCGAAACTATCCGCCATTCCGTCCC 278699
                                          --          i     v      v    i    
C scaffold312|s        345 CTTCAATCTTGCTGACGCGTACACACCAAAACTCTCCGCCTTTCCATCCC 296

  scaffold57|si     278700 AATACGGGATCTTGCTTAAGCTGTTATCACTCATTTTCGATTTCTCGTTG 278749
                               v           i                 i  -       i    
C scaffold312|s        295 AATAAGGGATCTTGCTCAAGCTGTTATCACTCATCTT-GATTTCTTGTTG 247

  scaffold57|si     278750 GGCTCGTCACTTCCTCAAGTTACTTCGAAGTATGTTGGAAGTCTTTGTAG 278799
                                  v                                      -  i
C scaffold312|s        246 GGCTCGTAACTTCCTCAAGTTACTTCGAAGTATGTTGGAAGTCTTT-TAA 198

  scaffold57|si     278800 CTT-GTACTGTTGTAACAGCTAGTAGAGTCTTTTAGTTC-TGGATTTTAT 278847
                            i -                                   -          
C scaffold312|s        197 CCTAGTACTGTTGTAACAGCTAGTAGAGTCTTTTAGTTCTTGGATTTTAT 148

  scaffold57|si     278848 AACTTTAGATCTACAGTTACATCACTTGGACTATCTTGGGTGACTGTCTT 278897
                           i iv    v     v     i     i           v  v   i    
C scaffold312|s        147 GATATTAGTTCTACTGTTACGTCACTCGGACTATCTTGCGTCACTATCTT 98

  scaffold57|si     278898 GGTGCGCTCCGGTTTCCTGTCTTGTCTGAGTCCTGCAAGACGTAAAACCC 278947
                                  i     v  i        i              iiivvv    
C scaffold312|s         97 GGTGCGCCCCGGTATCTTGTCTTGTTTGAGTCCTGCAAGATACTTTACCC 48

  scaffold57|si     278948 CGCGCTACTTCCCCTCTTCTGAGTTCAGATGATTTAGCTCTCCGACA 278994
                                              i      i ii    vv      i    
C scaffold312|s         47 CGCGCTACTTCCCCTCTTCCGAGTTCGGGCGATTACGCTCTCTGACA 1

Matrix = 20p43g.matrix
Kimura (with divCpGMod) = 12.23
Transitions / transversions = 2.58 (124/48)
Gap_init rate = 0.00 (5 / 1292), avg. gap size = 1.20 (6 / 5)


7711 6.96 0.30 0.40 scaffold57|size959080 278993 279988 (668134) scaffold129|size369745_(dbseq-nr_271)_[199302,205734]#LTR/Gypsy 5004 5998 (435) m_b658s001i64 159284

  scaffold57|si     278993 CAGCTAGCAGTTGGTTCAAAATTGTGGAACTACCAGTAACTGAATTCAAT 279042
                                 v          i                i               
  scaffold129|s       5004 CAGCTACCAGTTGGTTCGAAATTGTGGAACTACCGGTAACTGAATTCAAT 5053

  scaffold57|si     279043 TCTGTTACTCCCACTGGTAAAAAGGGCCGCAAGGGTACTAACACACATAA 279092
                                        vv             v                     
  scaffold129|s       5054 TCTGTTACTCCCAAGGGTAAAAAGGGCCTCAAGGGTACTAACACACATAA 5103

  scaffold57|si     279093 TAAACCTAAAGAAGCTTACTTTGATAAATCATCAGCACAAGTTGGCTCTT 279142
                                          v                                  
  scaffold129|s       5104 TAAACCTAAAGAAGCATACTTTGATAAATCATCAGCACAAGTTGGCTCTT 5153

  scaffold57|si     279143 TAGTGAACAAGATCTGGTTTAGCCGTTACCCACGTTCTCAAGTAATTACC 279192
                               i             v              i  v         i ii
  scaffold129|s       5154 TAGTAAACAAGATCTGGTATAGCCGTTACCCACATTGTCAAGTAATCATT 5203

  scaffold57|si     279193 TACGACAATGGAAGCAAGTTCAAGTTCAATTTTGAAACCCTATGTGATTC 279242
                                                   i                         
  scaffold129|s       5204 TACGACAATGGAAGCAAGTTCAAGCTCAATTTTGAAACCCTATGTGATTC 5253

  scaffold57|si     279243 ATACGGTATCAAGCATAAGCCAACCAGCATCAAGAACCCCCAAGCAAATG 279292
                                         i         i                       v 
  scaffold129|s       5254 ATACGGTATCAAGCGTAAGCCAACTAGCATCAAGAACCCCCAAGCAAAAG 5303

  scaffold57|si     279293 CAATACTAGAACACATGCATCAAGTAATCATGACAATGCTCCGTACCGAT 279342
                                       iv                                  v 
  scaffold129|s       5304 CAATACTAGAACGGATGCATCAAGTAATCATGACAATGCTCCGTACCGCT 5353

  scaffold57|si     279343 GAATTAGACATGGCAAATGCATTGGCTCCTAGTGACATAGCAGACTTCCT 279392
                                         v   i  v                            
  scaffold129|s       5354 GAATTAGACATGGCCAATACAGTGGCTCCTAGTGACATAGCAGACTTCCT 5403

  scaffold57|si     279393 CACAGATGCTGCATGGGCCATTTGATCCACATACCACACGGTACTCAAAG 279442
                                              i    v                         
  scaffold129|s       5404 CACAGATGCTGCATGGGCCGTTTGCTCCACATACCACACGGTACTCAAAG 5453

  scaffold57|si     279443 CCTCTCTGGGTGCAGCAATATTTGGCAGGGACATGCTGTTTGACATTCCC 279492
                                  i                                          
  scaffold129|s       5454 CCTCTCTAGGTGCAGCAATATTTGGCAGGGACATGCTGTTTGACATTCCC 5503

  scaffold57|si     279493 TTCCTAGCTGACTGGAACAAATTAGGAGATCATAGGCAACGCCAAACCGA 279542
                                   ii           v                            
  scaffold129|s       5504 TTCCTAGCCAACTGGAACAAAATAGGAGATCATAGGCAACGCCAAACCGA 5553

  scaffold57|si     279543 TCGCAACACCGAATGTGAAAACAAGTCTTGCATCGATTGGGATTAAAAAA 279592
                                                                        v    
  scaffold129|s       5554 TCGCAACACCGAATGTGAAAACAAGTCTTGCATCGATTGGGATTATAAAA 5603

  scaffold57|si     279593 TTGGTGATAGAGTACTTCTTTGCAAAGAAGGTATCCTCTGCAAATCAGAA 279642
                                               i                 v           
  scaffold129|s       5604 TTGGTGATAGAGTACTTCTTCGCAAAGAAGGTATCCTCAGCAAATCAGAA 5653

  scaffold57|si     279643 AGCAAATATAATAAAGATCCTTGGACTATATCGACAGTCCATATGAATGA 279692
                                   iv                   v             i     i
  scaffold129|s       5654 AGCAAATACCATAAAGATCCTTGGACTATTTCGACAGTCCATACGAATGG 5703

  scaffold57|si     279693 TACAATCAGGGTTCGCCACGGAACAAAATCAGAAAGATTAAACATTAGGA 279742
                                         i  i i                              
  scaffold129|s       5704 TACAATCAGGGTTCACCGCAGAACAAAATCAGAAAGATTAAACATTAGGA 5753

  scaffold57|si     279743 GAGTAACACCATACTTTGACACTACAGAGACATTTAACAAAGAA-ATGTT 279791
                                                       v  v vv  i      -    i
  scaffold129|s       5754 GAGTAACACCATACTTTGACACTACAGACACTTAAAATAAAGAACATGTC 5803

  scaffold57|si     279792 AGTATATCACTCTTACTCCTCTCTCCACCAACACTTACGCTTAAGATTAT 279841
                              iv                       i             i i  v  
  scaffold129|s       5804 AGTGAATCACTCTTACTCCTCTCTCCACTAACACTTACGCTTGAAATAAT 5853

  scaffold57|si     279842 GCTTTGTAGTCACTACTCAGCCAGGATAGCCTTGTATCACCAGTATAACT 279891
                               i                     v  i                    
  scaffold129|s       5854 GCTTCGTAGTCACTACTCAGCCAGGAAAGTCTTGTATCACCAGTATAACT 5903

  scaffold57|si     279892 CGGTACAAATAAACAAGTGTCTTCCTCTC-CAAAA-AGGCCAATCCATTT 279939
                                  v -               v   -     -     vvi      
  scaffold129|s       5904 CGGTACACA-AAACAAGTGTCTTCCGCTCACAAAACAGGCCTCCCCATTT 5952

  scaffold57|si     279940 TTCCTTTTTACACGAAAGGTTTTTTACACACAACTCACCTGATTCTTCA 279988
                                  ii v vi           -     --         ii  i  
  scaffold129|s       5953 TTCCTTTCCAAAGAAAAGGTTTTTT-CACAC--CTCACCTGACCCTCCA 5998

Matrix = 20p43g.matrix
Kimura (with divCpGMod) = 6.41
Transitions / transversions = 1.23 (38/31)
Gap_init rate = 0.01 (7 / 995), avg. gap size = 1.00 (7 / 7)


1232 18.82 11.29 0.58 scaffold57|size959080 279990 280299 (667823) scaffold635|size61559_(dbseq-nr_505)_[26836,33285]#LTR/Gypsy 6108 6450 (0) m_b659s001i2 159285

  scaffold57|si     279990 AGTCTTGCTAATAAGGAAGAATTGCTTCATTACCCAAAAATTCCATTTGG 280039
                                      vv  v        ii               v        
  scaffold635|s       6108 AGTCTTGCTAAATAGCAAGAATTGTCTCATTACCCAAAAATACCATTTGG 6157

  scaffold57|si     280040 GACAATATGCTCTATGTCATTAACTAATGACATTGGAGCCATACCA---- 280085
                             i  vi      iv    vv vv  v     iv i v   i i  ----
  scaffold635|s       6158 GATAAGGTGCTCTGAGTCAGGATATACTGACACAGAATCCACATCACTTC 6207

  scaffold57|si     280086 --GATGTGCATAGAAACC-------------TACACAACA--TCTCTTTG 280118
                           --   iiiv -   i i -------------    v  v --     i  
  scaffold635|s       6208 AAGATACAGA-AGAGATCCATTGCTTCAAGATACAGAAGAGCTCTCTCTG 6256

  scaffold57|si     280119 TGTCATTAACAC-AAAATATACCTATTCTGTGTAGAAACCTACAGGGTCG 280167
                                   i   -i    i    vi    iii i  vvi     vi   v
  scaffold635|s       6257 TGTCATTAGCACTGAAATGTACCAGTTCTACATGGATCTCTACATAGTCT 6306

  scaffold57|si     280168 CGTTTTGCCAAAATGAAGCATGTTTGCTTCATCATGG-------TGTT-- 280208
                           i                                    -------    --
  scaffold635|s       6307 TGTTTTGCCAAAATGAAGCATGTTTGCTTCATCATGGTTCATCATGTTGG 6356

  scaffold57|si     280209 -TTGATACTTCACAATTGTAA-CTAAATTAACTCACAAAAATACAAAGCT 280256
                           -   v  v       -   i -                  v         
  scaffold635|s       6357 ATTGTTAATTCACAA-TGTGATCTAAATTAACTCACAAAATTACAAAGCT 6405

  scaffold57|si     280257 GAAAAG--CATACCACAATTTTTTTGTACTTTTCGGCTTAGGCCA 280299
                                 --  i i  vi       vi                i  
  scaffold635|s       6406 GAAAAGCCCACATCAAGATTTTTTAATACTTTTCGGCTTAGGTCA 6450

Matrix = 20p43g.matrix
Kimura (with divCpGMod) = 21.90
Transitions / transversions = 1.23 (32/26)
Gap_init rate = 0.04 (12 / 309), avg. gap size = 3.08 (37 / 12)


225 31.43 2.78 2.78 scaffold57|size959080 281259 281366 (666756) scaffold63|size1124630_(dbseq-nr_381)_[616819,628943]#LTR/Gypsy 4114 4221 (7904) m_b659s001i3 159286

  scaffold57|si     281259 TATGGAGAGTCTTTTGTTACATTGACATCTGATTTTTGGTGGCAT--TCT 281306
                              i ii v  v  ii vi   ii  v        i   ---   --  i
  scaffold63|si       4114 TATAGGAATTCATTCATAGCATCAACTTCTGATTTCTGG---CATGATCC 4160

  scaffold57|si     281307 GTTATGAA-GAAATCATTCGGTACCTGCATTGCTAACTTCATGGCCAACA 281355
                           iv ii   -  vi  v  i   v  vvi     i   v i   i i   v
  scaffold63|si       4161 AATGCGAAAGATGTCCTTTGGTTCCGCTATTGCCAACATTATGACTAACC 4210

  scaffold57|si     281356 AGTACCAATTC 281366
                            v         
  scaffold63|si       4211 ATTACCAATTC 4221

Matrix = 20p43g.matrix
Kimura (with divCpGMod) = 40.55
Transitions / transversions = 1.54 (20/13)
Gap_init rate = 0.05 (5 / 107), avg. gap size = 1.20 (6 / 5)


327 10.87 0.00 0.00 scaffold57|size959080 282941 282986 (665136) rnd-4_family-237#Unknown 22 67 (211) m_b659s001i4 159287

  scaffold57|si     282941 AAATGGGGGCAGTTATATGGAACCCCGTGACTTTGTCAGACAAAAC 282986
                              v                       v     i   v   i    
  rnd-4_family-         22 AAAAGGGGGCAGTTATATGGAACCCCGGGACTTCGTCTGACGAAAC 67

Matrix = 20p43g.matrix
Kimura (with divCpGMod) = 7.33
Transitions / transversions = 0.67 (2/3)
Gap_init rate = 0.00 (0 / 45), avg. gap size = 0.0 (0 / 0)


2921 11.22 9.36 0.55 scaffold57|size959080 282955 283456 (664666) C genome_11_172910-9]15#Unspecified (0) 546 1 m_b659s001i5 159288

  scaffold57|si     282955 ATATGGAACCCCGTGACTTTGTCAGACAAAACAACCTAGTTTTGTGAGAC 283004
                                                      i          v   i  v    
C genome_11_172        546 ATATGGAACCCCGTGACTTTGTCAGACGAAACAACCTACTTTCGTCAGAC 497

  scaffold57|si     283005 GTAGCATTTTTCTCAGTTAGGTGTCAGTTAGGTGTCCAACTGACACCATT 283054
                            v         v                 v                    
C genome_11_172        496 GAAGCATTTTTGTCAGTTAGGTGTCAGTTTGGTGTCCAACTGACACCATT 447

  scaffold57|si     283055 TTCAAGAAAAGGTATCCACTAGATT---AAAAAAATTCAAATTTTACAAG 283101
                                                    ---   v               i  
C genome_11_172        446 TTCAAGAAAAGGTATCCACTAGATTTAAAAACAAATTCAAATTTTACGAG 397

  scaffold57|si     283102 GCAAAAACACATTTC----------ATCGC--AAAAAGTCTTGGAGAAAT 283139
                                          ----------   i --          i     --
C genome_11_172        396 GCAAAAACACATTTCGTCAGACGAAATCACCAAAAAAGTCTTAGAGAA-- 349

  scaffold57|si     283140 AAGAAATAGTTCACATGCAAACACTAGTAATCAAGGTTTTGTAGGACGAA 283189
                             i     i         vv          v v      i   v      
C genome_11_172        348 AAAAAATAATTCACATGCTTACACTAGTAAACCAGGTTTCGTATGACGAA 299

  scaffold57|si     283190 ACCATGCACATACAAAATGACAAAACCAGGAATCAAACCCTGTACCATAG 283239
                                   vv i    i        vvi   v  i       vv      
C genome_11_172        298 ACCATGCAATTGCAAAGTGACAAAAGAGGGACTCGAACCCTGGTCCATAG 249

  scaffold57|si     283240 GTTC-----------------------AGCCAT----CAGCTGAACACCA 283262
                               -----------------------    v ----      -   v  
C genome_11_172        248 GTTCTGTTATGATGACCTATACCGCAGAGCCTTAGCACAGCTG-ACAGCA 200

  scaffold57|si     283263 ATGGA-TTTTTAAATATATGCATA-CTATTGTAAATTAGTAAGTTTAG-T 283309
                             i  -             iv   - v v   i    v       v  - 
C genome_11_172        199 ATAGATTTTTTAAATATATAAATAGCAAATGTGAATTTGTAAGTTGAGTT 150

  scaffold57|si     283310 TAAAACAATCTCCGGTCAGATTGGAAGCAAAATGGGATACC-TTTATCTT 283358
                                ii i        v                       -        
C genome_11_172        149 TAAAATGACCTCCGGTCCGATTGGAAGCAAAATGGGATACCTTTTATCTT 100

  scaffold57|si     283359 ATATTTGCATCTGTATTTGAACATACCCCCGG-CCGTTTCGTCAGACAAA 283407
                                ii i                      i- i    i       i  
C genome_11_172         99 ATATTCACGTCTGTATTTGAACATACCCCCGATCTGTTTTGTCAGACGAA 50

  scaffold57|si     283408 ACACCTAGCTAATTTGGTTTCGCCTGGCGAAGTCACGGAGTTCCATATA 283456
                                  i              i   i i         i          
C genome_11_172         49 ACACCTAACTAATTTGGTTTCGTCTGACAAAGTCACGGGGTTCCATATA 1

Matrix = 20p43g.matrix
Kimura (with divCpGMod) = 10.71
Transitions / transversions = 1.15 (30/26)
Gap_init rate = 0.03 (13 / 501), avg. gap size = 3.85 (50 / 13)


9768 14.81 3.59 2.72 scaffold57|size959080 283534 285317 (662805) scaffold170|size558746_(dbseq-nr_246)_[277812,288266]#LTR/Gypsy 2834 4632 (5823) m_b659s001i6 159289

  scaffold57|si     283534 TTTTTTCAATTACATTGATACCCCACCAGCCCATCATGGGAACA--ACCA 283581
                                       -   ii ----i  vi i i i--   v  v --i  i
  scaffold170|s       2834 TTTTTTCAATTA-ATTAGT----TACAGGTCTAC--TGGCAAAATCGCCG 2876

  scaffold57|si     283582 AAACTCAG------GCCACAGACTGAGTTTGGGATCCCGCCTTGCACCGC 283625
                                   ------ v             v  v  i        v     
  scaffold170|s       2877 AAACTCAGTTCACAGACACAGACTGAGTTAGGCATTCCGCCTTGGACCGC 2926

  scaffold57|si     283626 CATGTTGCCAACAACAATTGGC--CGGTGGGTATATTTAGAGAGT----- 283668
                                      v          -- i iv        vv i i  -----
  scaffold170|s       2927 CATGTTGCCAAGAACAATTGGCAGCAGCCGGTATATTGTGGGGGTAAGAT 2976

  scaffold57|si     283669 -TTTGATGAACTCGTC-TTTTTTGCAGTATTATACTAACCACATGTCAAT 283716
                           -   i --     v  - v  i i  vi i      v             
  scaffold170|s       2977 ATTTAA--AACTCTTCATGTTCTACACCACTATACTCACCACATGTCAAT 3024

  scaffold57|si     283717 TTTTTTCAATTAAATAGTTACAGGCCTACTGGCAAAATTGCC-AAACTCA 283765
                           iv                      i    v v i    i   -       
  scaffold170|s       3025 CATTTTCAATTAAATAGTTACAGGTCTACGGTCGAAATCGCCGAAACTCA 3074

  scaffold57|si     283766 GCCCACAGACTGAGTTAACCCTCCCGCCTGGCACCGCCATGTTGCCAACA 283815
                            i               iv v i i    v v i         i    v 
  scaffold170|s       3075 GTCCACAGACTGAGTTAGGCATTCTGCCTTGGATCGCCATGTTACCAAGA 3124

  scaffold57|si     283816 ACAATTGGTAGGGGCGGGTATATTTAGAGGATGAGTTCTGATGAACTCGT 283865
                                   i  v   v         v i  i     vi v     v  i 
  scaffold170|s       3125 ACAATTGGCAGTGGCCGGTATATTTTGGGGGTGAGTATTCATGAAATCAT 3174

  scaffold57|si     283866 CTTTTTT-GCAGTATTATACTCACCACATGTCA--TTTTTCCAATTAAAT 283912
                                  -i  v    i      v       i --     i       v 
  scaffold170|s       3175 CTTTTTTCACACTATTGTACTCAACACATGTTAATTTTTTTCAATTAATT 3224

  scaffold57|si     283913 AGTTTCAGGCCTACTGGCAAAATCGCCGAAACTTGAAACTCAGCCCACAG 283962
                               v    i                       -------   i      
  scaffold170|s       3225 AGTTACAGGTCTACTGGCAAAATCGCCGAAACT-------CAGTCCACAG 3267

  scaffold57|si     283963 ACTGAGTTAACCCTCCCGCCTGGCACTGCTGTGTTTCCAACAACAATTGG 284012
                                    iv v i    v v v  i  i     v    v         
  scaffold170|s       3268 ACTGAGTTAGGCATTCCGCATTGGACCGCCGTGTTGCCAAGAACAATTGG 3317

  scaffold57|si     284013 CAGCGGTGGGTATATTTAGAGGATGAGTTTTCATGAACTCGTCTTTTTTT 284062
                                 i          v i  i                 i  -     i
  scaffold170|s       3318 CAGCGGCGGGTATATTTTGGGGGTGAGTTTTCATGAACTCATC-TTTTTC 3366

  scaffold57|si     284063 GCAGTATTATACTCACCACATGTC-ATTTTTTTTCAATTAAATAGTTACA 284111
                           i vv           v  ii   i-                v        
  scaffold170|s       3367 ACCCTATTATACTCAACATGTGTTAATTTTTTTTCAATTAATTAGTTACA 3416

  scaffold57|si     284112 GGCCTACTGGTGAAATCGCCGAAATTCAGCCCACAGACTGAGTTAACCCT 284161
                             i       i        i    i    i               iv v 
  scaffold170|s       3417 GGTCTACTGGCGAAATCGCTGAAACTCAGTCCACAGACTGAGTTAGGCAT 3466

  scaffold57|si     284162 CCCGCCTGGCACCGCTGTGTTGCCAACAACAATTGGCAGTGGCAGGTTTA 284211
                           i      v v                v                    v  
  scaffold170|s       3467 TCCGCCTCGGACCGCTGTGTTGCCAAGAACAATTGGCAGTGGCAGGTATA 3516

  scaffold57|si     284212 TTTTGAGGGTGAGTTTTGATGAACTCGTCTTTTTTTGCAGTATTATACTC 284261
                                i           v i      i  -     ii vv          
  scaffold170|s       3517 TTTTGGGGGTGAGTTTTCACGAACTCATC-TTTTTCACCCTATTATACTC 3565

  scaffold57|si     284262 ACCACACGTCAATTTTTTTCCATAAAATAGTTGCAGGCCTACTGGCAAAA 284311
                            v    i  ---        v  v   v    i      i v -v  i  
  scaffold170|s       3566 AACACATGT---TTTTTTTCAATTAAAAAGTTACAGGCCCAGT-TCAGAA 3611

  scaffold57|si     284312 TTGCCG-AAACTCAGCCCACAGACTGAGTTTGGGATCCCGCCTGGCACTG 284360
                           v v   -                             ii   i v    i 
  scaffold170|s       3612 ATCCCGAAAACTCAGCCCACAGACTGAGTTTGGGATTTCGCTTTGCACCG 3661

  scaffold57|si     284361 CCGTGTTGCCAACAACAATTGGCAGTGGCGGGTATATT--TAGAGGGTGA 284408
                                        i i v       i    i       --    -     
  scaffold170|s       3662 CCGTGTTGCCAACGATATTTGGCAGCGGCGAGTATATTAATAGA-GGTGA 3710

  scaffold57|si     284409 GTTCTGATGAACACAATTATTTTTACACTTGTTTTGACTACATCTAATTT 284458
                              viivv   i                    i                 
  scaffold170|s       3711 GTTGCATGGAATACAATTATTTTTACACTTGTCTTGACTACATCTAATTT 3760

  scaffold57|si     284459 TCAATATATTTATTTTCAGGCCAGCCACGGAAACAGCCGAAACTCAGCCC 284508
                                -     vv           v  i  i                i  
  scaffold170|s       3761 TCAAT-TATTTTATTTCAGGCCAGGCATGGGAACAGCCGAAACTCAGTCC 3809

  scaffold57|si     284509 ACAGACTGAGTTTGGCATCCCGCCTTGCACCGCCGTATAGCCAACAACAA 284558
                                             i              i  i v         iv
  scaffold170|s       3810 ACAGACTGAGTTTGGCATTCCGCCTTGCACCGCTGTGTTGCCAACAACGT 3859

  scaffold57|si     284559 TTGGCAGCGGCGGGTATATTTTTCAGGTGAGTTATGATGAAGTCAAACTA 284608
                            ii    v   iv   v   i  vv          --             
  scaffold170|s       3860 TCAGCAGAGGCATGTAAATTCTTATGGTGAGTTAT--TGAAGTCAAACTA 3907

  scaffold57|si     284609 TTTTACAATGGTTTTGATTTCAGATTAGTTTCAGTAAAATAATTCGTTTT 284658
                           iv    i  v   v vi      v   i     i v v      vi   i
  scaffold170|s       3908 CATTACGATTGTTATTGTTTCAGCTTAATTTCAATTATATAATTAATTTC 3957

  scaffold57|si     284659 CTTCTACCTTGGTG----TATGGTCCACAGAATCGTTCTT---------- 284694
                                         ----   v        v  i   i  ----------
  scaffold170|s       3958 CTTCTACCTTGGTGATAATATTGTCCACAGTATTGTTTTTCATCTTGAAG 4007

  scaffold57|si     284695 TAGCTTGGGGCTGAAATTGTGGCATGTGTGTCATTTTGGTGGGCTCAGGG 284744
                           i                 v     iv      v           ------
  scaffold170|s       4008 CAGCTTGGGGCTGAAATTTTGGCACCTGTGTCCTTTTGGTGGGC------ 4051

  scaffold57|si     284745 TGGTGGGGGATGTGTGGGGCAGGCCCAGAATTTATATGATGATGTAGTAT 284794
                           --------       v    i     vv  --v     v i         
  scaffold170|s       4052 --------GATGTGTTGGGCGGGCCCCTAA--AATATGTTAATGTAGTAT 4091

  scaffold57|si     284795 GATTAATTTTAATAGCTAAGATAAATTGCACATACTCTTCTCAATACTAC 284844
                            v      v  v   ivi         i         -------  i  i
  scaffold170|s       4092 GTTTAATTATATTAGTGGAGATAAATTACACATACTC-------TATTAT 4134

  scaffold57|si     284845 TGTAGTCCAACAGTATATAAGA--CCCGGAAGCCCTCCTGT-ATGCTCCG 284891
                                          vi  ivv--  i  v i         - i i    
  scaffold170|s       4135 TGTAGTCCAACAGTAGGTAGCCCTCCTGGTAACCCTCCTGTAACGTTCCG 4184

  scaffold57|si     284892 GTAGCCCTCCCGTATGCTCCGGTAACCCTCCCGTATGCTCCGGTA----- 284936
                                     v                    v   iv    i   -----
  scaffold170|s       4185 GTAGCCCTCCGGTATGCTCCGGTAACCCTCCGGTACTCTCCAGTAGCCTT 4234

  scaffold57|si     284937 -----------------ACCCTCCCGTACACTTCCGGTCACCCTCTGGTA 284969
                           -----------------                     i      ivi  
  scaffold170|s       4235 CCCGTAACCTTCCGGTTACCCTCCCGTACACTTCCGGTTACCCTCCCATA 4284

  scaffold57|si     284970 CACTTCCGGTATGCCATCGGTTAACATTTTGTTAGCTACTAAGTAAGGCA 285019
                                           i    v        v  i            v   
  scaffold170|s       4285 CACTTCCGGTATGCCACCGGTAAACATTTTTTTGGCTACTAAGTAATGCA 4334

  scaffold57|si     285020 GTTATAGCCACTACTTAGATTGATATCAATTCTAAGACTTACTGAGAGGT 285069
                                        v            ii                   i  
  scaffold170|s       4335 GTTATAGCCACTAATTAGATTGATATTGATTCTAAGACTTACTGAGAAGT 4384

  scaffold57|si     285070 CTGTTTTCCTGTAAACAAGTACCAATTCCTATGGTATGTAGAAATAAATT 285119
                                          v                v   i            i
  scaffold170|s       4385 CTGTTTTCCTGTAAAAAAGTACCAATTCCTATCGTACGTAGAAATAAATC 4434

  scaffold57|si     285120 CGAAAGCTCCTTTTGGTCTCAAATTTCTGGTAACCTCCCGGTAGACTTCT 285169
                           i          i               i                   i v
  scaffold170|s       4435 TGAAAGCTCCTCTTGGTCTCAAATTTCCGGTAACCTCCCGGTAGACTCCG 4484

  scaffold57|si     285170 GTAACCCTCCAGTACACTAGTGTACCGGAGGGTTACAGAAGTGTACGGGG 285219
                                     v          v                        vv  
  scaffold170|s       4485 GTAACCCTCCCGTACACTAGTTTACCGGAGGGTTACAGAAGTGTACCCGG 4534

  scaffold57|si     285220 AGGTTACCGGAAGATGCCATTGCGGGGGCTCCGGTAACCTCCCCGTACAC 285269
                                          i     v                     i      
  scaffold170|s       4535 AGGTTACCGGAAGATACCATTCCGGGGGCTCCGGTAACCTCCCTGTACAC 4584

  scaffold57|si     285270 TAGAGTGTACTGGGAGGTTACCGGTGTTTTTTGTTTGCAGTGAAAGTG 285317
                            v        v                                 ii  
  scaffold170|s       4585 TCGAGTGTACGGGGAGGTTACCGGTGTTTTTTGTTTGCAGTGAAGATG 4632

Matrix = 20p43g.matrix
Kimura (with divCpGMod) = 15.41
Transitions / transversions = 1.12 (136/121)
Gap_init rate = 0.04 (67 / 1783), avg. gap size = 1.69 (113 / 67)


810 18.46 1.00 5.21 scaffold57|size959080 285312 285511 (662611) C rnd-5_family-4415#Unknown (71) 2064 1873 m_b659s001i7 159290

  scaffold57|si     285312 AAAGTGTTATATCAGTATCAGGGAAAGTCATAAAAGAATGA-GTA-GATA 285359
                                  v vivv                 iii-----  v-   - v  
C rnd-5_family-       2064 AAAGTGTAAGGAAAGTATCAGGGAAAGTCACGG-----TGCTGTATGTTA 2020

  scaffold57|si     285360 CTTATTTTGGTGTAATTATGTCCCAACACTGACTACAAGTATATACAAAC 285409
                               i  i       v   v    i      v         v        
C rnd-5_family-       2019 CTTACTTCGGTGTAAGTATTTCCCGACACTGTCTACAAGTAAATACAAAC 1970

  scaffold57|si     285410 AAAATAAATTTTGTCATCACTGATCACAATCTCAAGTTGCGACTTGCGAT 285459
                               i   - v     ?    v   ? v iv ---     v     i i 
C rnd-5_family-       1969 AAAACAAA-TGTGTCANCACTTATCNCCACGT---GTTGCTACTTGTGGT 1924

  scaffold57|si     285460 GTACACAAGTTACAACACATATACTTCACCCGTCACTACTGATAGTCATC 285509
                           - i              iii v      i v           i?v     
C rnd-5_family-       1923 -TGCACAAGTTACAACATGCAGACTTCATCGGTCACTACTGACNTTCATC 1875

  scaffold57|si     285510 AG 285511
                             
C rnd-5_family-       1874 AG 1873

Matrix = 20p43g.matrix
Kimura (with divCpGMod) = 18.97
Transitions / transversions = 0.94 (17/18)
Gap_init rate = 0.06 (12 / 199), avg. gap size = 1.00 (12 / 12)


309 26.97 0.00 0.00 scaffold57|size959080 285555 285643 (662479) C rnd-1_family-1332#Unknown (8) 89 1 m_b659s001i8 159291

  scaffold57|si     285555 AATTGATTTCATCCCAATTTCATTTATTAAATTAATGTTACAGAACAAAT 285604
                              iv  v    vii  i  v       i v     v    vv       
C rnd-1_family-         89 AATCCATATCATGTTAACTTGATTTATTGACTTAATTTTACTTAACAAAT 40

  scaffold57|si     285605 CAAGTCAACAATCAGTGACAAGGAGAGGGGGTAACTTTT 285643
                              v    ivi v?    iivi i         i     
C rnd-1_family-         39 CAACTCAATTGTANGTGATGCAGGGAGGGGGTAGCTTTT 1

Matrix = 20p43g.matrix
Kimura (with divCpGMod) = 34.27
Transitions / transversions = 1.00 (12/12)
Gap_init rate = 0.00 (0 / 88), avg. gap size = 0.0 (0 / 0)


332 23.42 2.68 8.49 scaffold57|size959080 285653 285764 (662358) C rnd-1_family-230#Unknown (98) 867 762 m_b659s001i9 159292

  scaffold57|si     285653 AATGAACCAATTCTTCACCTTTTGCCTCTTG--GGCCCTGCTT-CTATTG 285699
                             v      v  ii        --- i    -- i vi     -      
C rnd-1_family-        867 AAAGAACCACTTTCTCACCTTT---CCCTTGCAGACATTGCTTTCTATTG 821

  scaffold57|si     285700 TTGTTGTCTTTTTTAAAGGGAGAGTGAAAATGATGTCTTCATATTCAGTC 285749
                           i    ------ v ivi     ii     i  ii    i?          
C rnd-1_family-        820 CTGTT------TATGTGGGGAGGATGAAAGTGGCGTCTCNATATTCAGTC 777

  scaffold57|si     285750 TTGGTGCCATGATAT 285764
                            v  v  iiv     
C rnd-1_family-        776 TGGGGGCTGAGATAT 762

Matrix = 20p43g.matrix
Kimura (with divCpGMod) = 27.73
Transitions / transversions = 2.00 (16/8)
Gap_init rate = 0.10 (11 / 111), avg. gap size = 1.09 (12 / 11)


851 27.78 3.36 7.21 scaffold57|size959080 285771 286216 (661906) rnd-1_family-287#Unknown 140 569 (3) m_b659s001i10 159293

  scaffold57|si     285771 AAAAATGTGAAGGAATCATTGC-CTTGCCTTTCCCTTTGCAGACACTGCT 285819
                                  v   ---      vi-  ii         i-  i ? v   i 
  rnd-1_family-        140 AAAAATGGGAA---ATCATTTTTCTCACCTTTCCCTC-GCGGNCCCTGTT 185

  scaffold57|si     285820 TTCAATTGTTGTTAGCAGAGGGATCACAGTCGCAGCAGCTCTGGATTTGG 285869
                           iiiv?        i vvvv v iiv ii vv  i  i iv ii    ii 
  rnd-1_family-        186 CCTTNTTGTTGTTGGATTTGCGGCGATGGGAGCGGCGGTGCCAGATTCAG 235

  scaffold57|si     285870 TCTGCAGGTTGAGATAACAACAATTGCATGGGCAGTATCTAAGAATTTAA 285919
                               vi  i       v?   v  v  ii  ? i  iiv    ?      
  rnd-1_family-        236 TCTGGGGGCTGAGATATNAACCATGGCGCGGNCGGTGCGTAAGNATTTAA 285

  scaffold57|si     285920 TTGGAAAAGTTATATA-CAAAATAATAGTAAATGATGGGAAGTAAAGTCT 285968
                              i    i   -i  -    iv ii  v   -i    i  -------  
  rnd-1_family-        286 TTGAAAAAATTA-GTAGCAAAGAAGCAGGAAA-AATGGAAA-------CT 326

  scaffold57|si     285969 ACATTATTTCTCATCTTACCCTTACCTCACACTGTTC----CTGTTCATT 286014
                           -    ----    i   v ?  ii ?v v -      ----     -i  
  rnd-1_family-        327 -CATT----CTCACCTTTCNCTCGCNGCCC-CTGTTCTTTGCTGTT-GTT 369

  scaffold57|si     286015 GC----TAGCAA--GCAGCAGTGGTCATATCTCTTGATTCATTCTGCAGG 286058
                            i---- i  i -- v   i     vvi ------i     v    vi  
  rnd-1_family-        370 GTCTTTTGGCGATGGGAGCGGTGGTGCCA------AATTCAGTCTGGGGG 413

  scaffold57|si     286059 CTGAGATACTGACAACGACATGAGCTGTACATAACTATTTCATCAAACAA 286108
                                   i?i  ? i i ii ii v  i  ?  ?     v  ii---  
  rnd-1_family-        414 CTGAGATATNAACNATGGCGCGGACGGTGCANAANTATTTAATTG---AA 460

  scaffold57|si     286109 AAAATAAATGAAGAAATGAAAGTGAAACAAGCAACATGCATTATTTCTCA 286158
                                    vivi    v     i   v v v  -  ?    v       
  rnd-1_family-        461 AAAATAAATCGCAAAATCAAAGTAAAAAATGGAA-ATNCATTTTTTCTCA 509

  scaffold57|si     286159 ACTTACGCTCACGTCTCCCTATTCCTTTTCATTGTT-AGCAGC-TGGG-T 286205
                           v   i     i- ivi    vv i   v ii     -    i -   i-i
  rnd-1_family-        510 CCTTGCGCTCG-GCGCCCCTCGTTCTTGTTGTTGTTAAGCAACATGGACC 558

  scaffold57|si     286206 GGCAGTGTCAG 286216
                           i      v   
  rnd-1_family-        559 AGCAGTGGCAG 569

Matrix = 20p43g.matrix
Kimura (with divCpGMod) = 30.52
Transitions / transversions = 1.67 (72/43)
Gap_init rate = 0.09 (39 / 445), avg. gap size = 1.18 (46 / 39)

846 28.42 3.93 8.19 scaffold57|size959080 285815 286297 (661825) rnd-1_family-287#Unknown 5 468 (104) m_b659s001i11 159293

  scaffold57|si     285815 CTGCTTTCAATTGTTGTTAGCAGAGGGATCACAGTCGCAGCAGCTCTGGA 285864
                                   v    i    v iivi    vv  iivv ii  iv   ii  
  rnd-1_family-          5 CTGCTTTCTATTGCTGTTTGTGTGGGGAGGACGAAGGTGGCGTCTCCAGA 54

  scaffold57|si     285865 TTTGGTCTGCAGGTTGAGATAACAACAATTGCATGGGCAGTATCTAAGAA 285914
                             ii     vi  i  i    v    vi    iv  vii  iiv      
  rnd-1_family-         55 TTCAGTCTGGGGGCTGGGATATCAACCGTTGCGAGGTTGGTGCGTAAGAA 104

  scaffold57|si     285915 TTTAATTGGAAAAG-TTATA-TACAAAAT-AATAGTAAATGATGGGAAGT 285961
                           ? ii    i    i-     -i v     -   -     -i       i 
  rnd-1_family-        105 NTCGATTGAAAAAAATTATAGCAAAAAATCAAT-GTAAA-AATGGGAAAT 152

  scaffold57|si     285962 AAAGTCTACATTATTTCTCATCTTACCCTTACCTCACACTGTTCCTGTTC 286011
                           --------    -       i   v    ii vv?v -        v? i
  rnd-1_family-        153 --------CATT-TTTCTCACCTTTCCCTCGCGGNCC-CTGTTCCTTNTT 192

  scaffold57|si     286012 ATTGCTAG--------CAA--GCAGCAGTGGTCATATCTCTTGATTCATT 286051
                           i   i i -------- i -- v   i i   vvi ------      v 
  rnd-1_family-        193 GTTGTTGGATTTGCGGCGATGGGAGCGGCGGTGCCA------GATTCAGT 236

  scaffold57|si     286052 CTGCAGGCTGAGATACTGACAACGACATGAGCTGTACATAACTATTTCAT 286101
                              vi          i?i  v i i ii i? v  i i   v?    v  
  rnd-1_family-        237 CTGGGGGCTGAGATATNAACCATGGCGCGGNCGGTGCGTAAGNATTTAAT 286

  scaffold57|si     286102 CAAACAAAAAATAAATGAAGAAATGAAAGTGAAACAAGCAACATGCA--- 286148
                           ii---       v i - iv   -------   i  i v  v   v ---
  rnd-1_family-        287 TG---AAAAAATTAGT-AGCAAA-------GAAGCAGGAAAAATGGAAAC 325

  scaffold57|si     286149 TTATTTCTCAACTTACGCTCACGTCTCCCTATTCCTTTTCATTGTTAGCA 286198
                            i -      v   v ?   i ?v -    i   i  viii     iv v
  rnd-1_family-        326 TCA-TTCTCACCTTTCNCTCGCNGC-CCCTGTTCTTTGCTGTTGTTGTCT 373

  scaffold57|si     286199 GCTG--GGTGGCAGTGTCAGTCTCTGCAGATTCAGTCT-GGGGTTGAGAT 286245
                           vi  -- i   v  i vii  vi---  i         -    i      
  rnd-1_family-        374 TTTGGCGATGGGAGCGGTGGTGC---CAAATTCAGTCTGGGGGCTGAGAT 420

  scaffold57|si     286246 GTCAGCAATTGCATGGTCAGTGCATAAGCATTTCATACATGAAAACAGTA 286295
                           i ? i ?  v  ii  v i     ?  ?i    v  ---      - i  
  rnd-1_family-        421 ATNAACNATGGCGCGGACGGTGCANAANTATTTAAT---TGAAAA-AATA 466

  scaffold57|si     286296 AA 286297
                             
  rnd-1_family-        467 AA 468

Matrix = 20p43g.matrix
Kimura (with divCpGMod) = 31.47
Transitions / transversions = 1.68 (79/47)
Gap_init rate = 0.10 (46 / 482), avg. gap size = 1.24 (57 / 46)


539 23.35 9.12 6.87 scaffold57|size959080 286045 286329 (661793) C rnd-1_family-203#Unknown (33) 657 367 m_b659s001i12 159294

  scaffold57|si     286045 ATTCATTCTGCAGGCTGAGATACTGACAACGACATGAGCT-GTACATAAC 286093
                                v    vi     ?v   v  v?   i i-  v?i -  i   i v
C rnd-1_family-        657 ATTCAGTCTGGGGGCTGNTATAATGTNAACAAT-TGTNTTAGTGCATGAG 609

  scaffold57|si     286094 TATTTCATCAAACAAAAAATAAATGAAGAAATGAAAGTGAAACAAGCAAC 286143
                               i ------  v    ---i         v v iii   i  --  v
C rnd-1_family-        608 TATTCC------CATAAAA---GTGAAGAAATCATAACAAAATAA--AAA 570

  scaffold57|si     286144 ATGCAT---TATTTCTCAACTTACGCTCACGTCTCCCTATTCCTTTTCAT 286190
                              v  ---     i   v   i      i v -    i         i 
C rnd-1_family-        569 ATGGATAAATATTTTTCACCTTGCGCTCATGGC-CCCTGTTCCTTTTCGT 521

  scaffold57|si     286191 TGTTAGCAGCTGGGTGGCAGTGTC---AGTCTCTGCAGATTCAGTCTG-G 286236
                               i   iiv ivi     i v ---   vi ---i           - 
C rnd-1_family-        520 TGTTGGCAATGGACCGGCAGCGGCGGAAGTGCC---GGATTCAGTCTGNG 474

  scaffold57|si     286237 GGTTGAGATGTCAGCAATTGCATGGT-------CAGT-GCATAAG----C 286274
                             i      i i i    i  -    -------    -  i i  ----?
C rnd-1_family-        473 GGCTGAGATATTAACAATCGC-TGGTGGAGGGGCAGTGGCGTGAGGAAAN 425

  scaffold57|si     286275 ATTTCATACATGAAAACAGTAA-AAGAA--AAACAA--GGGAGC-TATCT 286318
                               i  ---      v vi  -iv   --  i   --  i i -   ? 
C rnd-1_family-        424 ATTTTAT---TGAAAAAATCAATGTGAAGTAAGCAATGGGAAACATATNT 378

  scaffold57|si     286319 TTTTTTCCTTT 286329
                              i  v i  
C rnd-1_family-        377 TTTCTTACCTT 367

Matrix = 20p43g.matrix
Kimura (with divCpGMod) = 26.23
Transitions / transversions = 1.82 (40/22)
Gap_init rate = 0.11 (31 / 284), avg. gap size = 1.48 (46 / 31)


1207 25.17 4.14 2.26 scaffold57|size959080 286328 286762 (661360) rnd-1_family-276#Unknown 1115 1557 (248) m_b659s001i13 159295

  scaffold57|si     286328 TTTACTGAATCCAACATCTTGAAGAACCCATGTCATTTAATTGTAGTGGA 286377
                                    ?i  ii    viv     --   i ---    ? v vi v 
  rnd-1_family-       1115 TTTACTGAANTCAGTATCTGATAGAAC--ATGCC---TAATNGAATCGCA 1159

  scaffold57|si     286378 ATAGTTTTGCATGTACTGT-AATTGGACTTTGATTTTTGCA-AAGAAAGT 286425
                            v     v iii ii i  -       iviv    i vvi -   v i  
  rnd-1_family-       1160 AAAGTTTGGTGCGCGCCGTNAATTGGATGCAGATTCTACTATAAGTAGGT 1209

  scaffold57|si     286426 TGAAGCTATGCAAAACAGACATAATAGCAAACATGTTTCTATTAGGATAG 286475
                            v     vv v    iv  v  v  i i  iivv      ii vii   i
  rnd-1_family-       1210 TCAAGCTTGGAAAAATCGAAATTATGGTAAGTTAGTTTCTGCTCAAATAA 1259

  scaffold57|si     286476 TAGAACACAGAGCAAAACTTGATGTCAGTTTATGAAGAAACTATGTATGA 286525
                             v?   v v i-       v  v v   v-          i        
  rnd-1_family-       1260 TACNACAAATAA-AAAACTTCATTTAAGTA-ATGAAGAAACCATGTATGA 1307

  scaffold57|si     286526 AAAGTTACTGTTCATTTTTGACAAGTGATGTCTCTTTAAGTAGAAATGTA 286575
                             ?    v? i --       -i   v  vv    i          iv  
  rnd-1_family-       1308 AANGTTAGNGCT--TTTTTGA-GAGTTATCGCTCTCTAAGTAGAAACTTA 1354

  scaffold57|si     286576 CAGATATCAATTAC----AACAAGAAAAACTGTAACTAATTCCTCACAGT 286621
                             vi      i v ----  ? vi        i        i   i  i 
  rnd-1_family-       1355 CATGTATCAACTTCGATGAANATAAAAAACTGCAACTAATTTCTCGCAAT 1404

  scaffold57|si     286622 GAACATGTGTGTGTTTGTGTGTGCATGACTAATTACATACACCTTATTAG 286671
                           ivv        vi  i     i   i    ?             ii    
  rnd-1_family-       1405 ATCCATGTGTGAATTCGTGTGCGCACGACTNATTACATACACCTCGTTAG 1454

  scaffold57|si     286672 TCAACTTACATCATGTCGGTACACTCATATTATCTG-TAAGTCATATT-- 286718
                             i     ? v     vi         iivi iv  -     vv i  --
  rnd-1_family-       1455 TCGACTTANAACATGTAAGTACACTCACGACACATGTTAAGTATTGTTTT 1504

  scaffold57|si     286719 ---------TGAGTACGCTTACAAAATCAGGATGTAATACTGATGTTATA 286759
                           ---------   v              i? vv    v           vi
  rnd-1_family-       1505 TGCTGAACATGACTACGCTTACAAAATTNGTTTGTACTACTGATGTTAAG 1554

  scaffold57|si     286760 TAT 286762
                              
  rnd-1_family-       1555 TAT 1557

Matrix = 20p43g.matrix
Kimura (with divCpGMod) = 28.02
Transitions / transversions = 1.10 (56/51)
Gap_init rate = 0.04 (16 / 434), avg. gap size = 1.75 (28 / 16)


3991 2.23 0.89 0.00 scaffold57|size959080 286762 287210 (660912) C genome_1_11390#DNA (0) 453 1 m_b659s001i14 159296

  scaffold57|si     286762 TATGTTGGACCCCATATTCAAAACCGCCCATTATAGATAATGGACGACCC 286811
                                             v                               
C genome_1_1139        453 TATGTTGGACCCCATATTGAAAACCGCCCATTATAGATAATGGACGACCC 404

  scaffold57|si     286812 AGCATCGATACTGTGACGCGCGGTTCCAGTATTGATGGCGGGGCCCCTAA 286861
                                        v                                v   
C genome_1_1139        403 AGCATCGATACTGGGACGCGCGGTTCCAGTATTGATGGCGGGGCCCGTAA 354

  scaffold57|si     286862 AAATCGGGCACTTTCAATATGGGGATCGCGATCTTGTGACGTCTGTGGAT 286911
                                                                     i       
C genome_1_1139        353 AAATCGGGCACTTTCAATATGGGGATCGCGATCTTGTGACGTTTGTGGAT 304

  scaffold57|si     286912 GGGTAGGGCGTGTTCTTTTTTTGGCGACA----GTATTGATCTAGTGTAA 286957
                                                        ----i                
C genome_1_1139        303 GGGTAGGGCGTGTTCTTTTTTTGGCGACATCCAATATTGATCTAGTGTAA 254

  scaffold57|si     286958 AAATAATTGACAAGGGAAGTAAGGGCGGTTCTAAAGTGCTGAAATTATCA 287007
                                                                             
C genome_1_1139        253 AAATAATTGACAAGGGAAGTAAGGGCGGTTCTAAAGTGCTGAAATTATCA 204

  scaffold57|si     287008 ATATGGGAACATTATCAAAATGGGCTACTCTGCAAAAATCTCAGTATAGA 287057
                                                       v                     
C genome_1_1139        203 ATATGGGAACATTATCAAAATGGGCTACGCTGCAAAAATCTCAGTATAGA 154

  scaffold57|si     287058 TACTGGGCATTCAGAATCAGAATTGGCATCCTGATATTGAAAGAAGGGGC 287107
                                   i i                    i                  
C genome_1_1139        153 TACTGGGCGTCCAGAATCAGAATTGGCATCCCGATATTGAAAGAAGGGGC 104

  scaffold57|si     287108 AGTTAACGGGCCCCGTCATCAATACTGGAACCGCGCGTCCCAGTATCGAT 287157
                                          i                                  
C genome_1_1139        103 AGTTAACGGGCCCCGCCATCAATACTGGAACCGCGCGTCCCAGTATCGAT 54

  scaffold57|si     287158 GCTGGGTCGTCCATTATCTATAATGGGCGGTTTTCAATATGGGGTCCAAC 287207
                                                                             
C genome_1_1139         53 GCTGGGTCGTCCATTATCTATAATGGGCGGTTTTCAATATGGGGTCCAAC 4

  scaffold57|si     287208 ATA 287210
                              
C genome_1_1139          3 ATA 1

Matrix = 20p43g.matrix
Kimura (with divCpGMod) = 1.85
Transitions / transversions = 1.50 (6/4)
Gap_init rate = 0.00 (1 / 448), avg. gap size = 4.00 (4 / 1)


353 22.39 14.02 8.66 scaffold57|size959080 287017 287280 (660842) rnd-5_family-2461#Unknown 249 525 (113) m_b659s001i15 159297

  scaffold57|si     287017 CATTATCAA-AATGGGCTACTCTGCAAAAATCTCAGTATAGATACTGGGC 287065
                                    - ?    -   i v v v  -- i      v    ?   ii
  rnd-5_family-        249 CATTATCAATANTGGG-TACCCAGAATAA--CCCAGTATCGATANTGGAT 295

  scaffold57|si     287066 ATTCAGAATCAGAATTGGCATCCTGATATTGAAAGAAGGGGCAGTTAACG 287115
                            iv v   -----    iii v v -      v vvi  v  i-------
  rnd-5_family-        296 ACGCCGAA-----ATTGATGTACAG-TATTGATACTGGGTGCG------- 332

  scaffold57|si     287116 GGCCCCGTCATCAATACTGGA--ACCGCGCGT------------CCCAGT 287151
                           ---   i?i   i       i-- i  i i  ------------i     
  rnd-5_family-        333 ---CCCANTATCGATACTGGGTCATCGTGTGTGAATAATCAAAGTCCAGT 379

  scaffold57|si     287152 ATCGATGCTGGGTCG---TCCATTATCTATAATGGGCGGT---TTTCAAT 287195
                                 iv v i   ---    v    v       i  vi--- ?  i  
  rnd-5_family-        380 ATCGATAGTTGATCGAAGTCCAGTATCGATAATGGACGCCCCGTNTCGAT 429

  scaffold57|si     287196 ATGGGGTCCAACATAT-TG-AAAACCGC-------CCATTATAGATAATG 287236
                            iv  i--  v   i -  -   i i? -------   v   v       
  rnd-5_family-        430 ACCGGA--CATCATGTATGTAAAGCTNCTCAAAGTCCAGTATCGATAATG 477

  scaffold57|si     287237 GACGACCCAGCATCGATACTGGGACGCGCGGT-------TCCAGTATTGA 287279
                               -   v i           -- ?vv i  -------           
  rnd-5_family-        478 GACG-CCCTGTATCGATACTGG--CNGTCAGTATGTAAATCCAGTATTGA 524

  scaffold57|si     287280 T 287280
                            
  rnd-5_family-        525 T 525

Matrix = 20p43g.matrix
Kimura (with divCpGMod) = 25.63
Transitions / transversions = 1.25 (30/24)
Gap_init rate = 0.13 (33 / 263), avg. gap size = 1.85 (61 / 33)


366 22.39 14.02 8.66 scaffold57|size959080 287125 287388 (660734) C rnd-5_family-2461#Unknown (113) 525 249 m_b659s001i16 159298

  scaffold57|si     287125 ATCAATACTGGA-------ACCGCGCGTCCCAGTATCGATGCTGGGTCGT 287167
                                       -------  i vv? --           i v   -   
C rnd-5_family-        525 ATCAATACTGGATTTACATACTGACNG--CCAGTATCGATACAGGG-CGT 479

  scaffold57|si     287168 CCATTATCTATAATGG-------GCGGTTTT-CA-ATATGGGGTCCAACA 287208
                                   v   v   ------- ?i i   -  - i   iv    i--i
```
