## Supplementary material for "Improved Reference Genome for *Cyclotella Cryptica* CCMP332, a Model for Cell Wall Morphogenesis, Salinity Adaptation, and Lipid Production in Diatoms (Bacillariophyta)": cryptica_pilon5.fasta.align (part 592 of 753)

```
C rnd-5_family-        478 CCATTATCGATACTGGACTTTGAGNAGCTTTACATACATGATGTCCG--G 431

  scaffold57|si     287209 TATTGAAA---ACCGCCCATTATAGATAATGGA---CGACCCAGCATCGA 287252
                              i  ? ---iv  i       v    v    ---   i v vi     
C rnd-5_family-        430 TATCGANACGGGGCGTCCATTATCGATACTGGACTTCGATCAACTATCGA 381

  scaffold57|si     287253 TACTGGG------------ACGCGCGGT--TCCAGTATTGATGATGGGGC 287288
                                 i------------  i i  i --i       i   i?    --
C rnd-5_family-        380 TACTGGACTTTGATTATTCACACACGATGACCCAGTATCGATANTGGG-- 333

  scaffold57|si     287289 CCGTTAACTGCCCCTTCTTTCAATATCGGGATGCCAATTCTGATTCTGGA 287338
                           --------i  v  ivv v      - v v iii    -----   v vi
C rnd-5_family-        332 --------CGCACCCAGTATCAATA-CTGTACATCAAT-----TTCGGCG 297

  scaffold57|si     287339 CGCCCAGTATCTATACTGAGATTTTTGCAGAGTAGCCCATT-TTGATAAT 287387
                           iii   ?    v      i --  v v v i   -    ? -        
C rnd-5_family-        296 TATCCANTATCGATACTGGG--TTATTCTGGGTA-CCCANTATTGATAAT 250

  scaffold57|si     287388 G 287388
                            
C rnd-5_family-        249 G 249

Matrix = 20p43g.matrix
Kimura (with divCpGMod) = 25.11
Transitions / transversions = 1.35 (31/23)
Gap_init rate = 0.13 (33 / 263), avg. gap size = 1.85 (61 / 33)


3906 2.06 0.92 0.00 scaffold57|size959080 287207 287643 (660479) genome_1_11390#DNA 13 453 (0) m_b659s001i17 159299

  scaffold57|si     287207 CATATTGAAAACCGCCCATTATAGATAATGGACGACCCAGCATCGATACT 287256
                                                                             
  genome_1_1139         13 CATATTGAAAACCGCCCATTATAGATAATGGACGACCCAGCATCGATACT 62

  scaffold57|si     287257 GGGACGCGCGGTTCCAGTATTGATGATGGGGCCCGTTAACTGCCCCTTCT 287306
                                                    ii                       
  genome_1_1139         63 GGGACGCGCGGTTCCAGTATTGATGGCGGGGCCCGTTAACTGCCCCTTCT 112

  scaffold57|si     287307 TTCAATATCGGGATGCCAATTCTGATTCTGGACGCCCAGTATCTATACTG 287356
                                                                             
  genome_1_1139        113 TTCAATATCGGGATGCCAATTCTGATTCTGGACGCCCAGTATCTATACTG 162

  scaffold57|si     287357 AGATTTTTGCAGAGTAGCCCATTTTGATAATGTTCCCATATTGATAATTT 287406
                                       v                                     
  genome_1_1139        163 AGATTTTTGCAGCGTAGCCCATTTTGATAATGTTCCCATATTGATAATTT 212

  scaffold57|si     287407 CAGCACTTTAGAACCGCCCTTACTTCCCTTGTCAATTATTTTTACACTAG 287456
                                                                             
  genome_1_1139        213 CAGCACTTTAGAACCGCCCTTACTTCCCTTGTCAATTATTTTTACACTAG 262

  scaffold57|si     287457 ATCAATAC----TGTCGCCAAAAAAAGAACAGGCCCTACTCATCCACAAA 287502
                                  i----                   v       i          
  genome_1_1139        263 ATCAATATTGGATGTCGCCAAAAAAAGAACACGCCCTACCCATCCACAAA 312

  scaffold57|si     287503 CGTCACAAGATCGCGATCCCCATATTGAAAGTGCCCGATTTTTATGGGCC 287552
                                                                       i     
  genome_1_1139        313 CGTCACAAGATCGCGATCCCCATATTGAAAGTGCCCGATTTTTACGGGCC 362

  scaffold57|si     287553 CCGCCATCAATACTGGAACCGCACGTCACAGTATCGATGCTGGGTCGTCC 287602
                                                 i    v                      
  genome_1_1139        363 CCGCCATCAATACTGGAACCGCGCGTCCCAGTATCGATGCTGGGTCGTCC 412

  scaffold57|si     287603 ATTATCTATAATGGGCGGTTTTCAATATGGGGTCCAACATA 287643
                                                                    
  genome_1_1139        413 ATTATCTATAATGGGCGGTTTTCAATATGGGGTCCAACATA 453

Matrix = 20p43g.matrix
Kimura (with divCpGMod) = 1.46
Transitions / transversions = 2.00 (6/3)
Gap_init rate = 0.00 (1 / 436), avg. gap size = 4.00 (4 / 1)


13 6.51 8.82 2.78 scaffold57|size959080 293403 293436 (654686) (CCAGAT)n#Simple_repeat 1 36 (0) m_b659s252i0 159300

  scaffold57|si     293403 CCAGATCCACAT-C-GATCCAGATTCA-ATGCCAGAT 293436
                                    v  - -         i  -  -      
  (CCAGAT)n#Sim          1 CCAGATCCAGATCCAGATCCAGATCCAGAT-CCAGAT 36

Matrix = Unknown
Transitions / transversions = 1.00 (1/1)
Gap_init rate = 0.12 (4 / 33), avg. gap size = 1.00 (4 / 4)


19 15.04 0.00 0.00 scaffold57|size959080 295496 295532 (652590) (GTCACT)n#Simple_repeat 1 37 (0) m_b659s252i1 159301

  scaffold57|si     295496 GTCACTGTCACTCTCACTGCCACTGTCGCTTTCATTG 295532
                                       v      i       i  v   i  
  (GTCACT)n#Sim          1 GTCACTGTCACTGTCACTGTCACTGTCACTGTCACTG 37

Matrix = Unknown
Transitions / transversions = 1.50 (3/2)
Gap_init rate = 0.00 (0 / 36), avg. gap size = 0.0 (0 / 0)


2067 11.92 3.92 1.37 scaffold57|size959080 297886 298242 (649880) rnd-1_family-333#Unknown 1 366 (209) m_b659s001i18 159302

  scaffold57|si     297886 CCCCGGTCCAGCTAACACTAACAAATACATGAAATAGCATGTTTTGACTC 297935
                                    i?    ?  i       i           ? i         
  rnd-1_family-          1 CCCCGGTCCGNCTAANACCAACAAATGCATGAAATAGCNTATTTTGACTC 50

  scaffold57|si     297936 ATGACCCATTCGACCCTTAAAACATAGCTTAGTTGGTGTTAGAACGCAAA 297985
                             ?         i                              i  ?   
  rnd-1_family-         51 ATNACCCATTCGGCCCTTAAAACATAGCTTAGTTGGTGTTAGAGCGNAAA 100

  scaffold57|si     297986 TTGGTCTATTTTGGCTGGCCTGAAAGGCACGGAAAACTACCTGAACAGTC 298035
                           v v i          ?     ?iv?             iv     vv i 
  rnd-1_family-        101 ATTGCCTATTTTGGCNGGCCTNGTNGGCACGGAAAACTGACTGAAATGCC 150

  scaffold57|si     298036 CAATCCAAGGCTTAA-AAATGTTTCAATATGTCTCAGGAAGGTTTCGCCC 298084
                           v v            -  ?i i       i          v   v   i 
  rnd-1_family-        151 GATTCCAAGGCTTAAGAANCGCTTCAATACGTCTCAGGAATGTTGCGCTC 200

  scaffold57|si     298085 CATAGGGGCTATCCAGATTTCAGTATTGCCCATTCTAGAGGCTGCTGAGT 298134
                              v          i v              ? i   vi      ?   i
  rnd-1_family-        201 CATCGGGGCTATCCGGTTTTCAGTATTGCCCNTCCTACGGGCTGCNGAGC 250

  scaffold57|si     298135 G-AAAAAGTCAATTCA--------TG-ATTTGTGGCGATTTTATACTAAT 298174
                            -          ? v --------i -    vv                 
  rnd-1_family-        251 GAAAAAAGTCAANTGAGAAATTACCGAATTTTAGGCGATTTTATACTAAT 300

  scaffold57|si     298175 TCCTAT-TCATAC--TCATACAGAGGCGAATTTTCATATTTCGCGCCAAA 298221
                                i- v  v --  i   i  ----  -     ??            
  rnd-1_family-        301 TCCTACGTAATTCGATCGTACGGA----AA-TTTCANNTTTCGCGCCAAA 345

  scaffold57|si     298222 ATTGTGATGGCCCATGTGACA 298242
                                        i v     
  rnd-1_family-        346 ATTGTGATGGCCCGTCTGACA 366

Matrix = 20p43g.matrix
Kimura (with divCpGMod) = 10.16
Transitions / transversions = 1.21 (23/19)
Gap_init rate = 0.03 (11 / 356), avg. gap size = 1.73 (19 / 11)


13 24.44 5.66 0.00 scaffold57|size959080 298496 298548 (649574) (ATCACG)n#Simple_repeat 1 56 (0) m_b659s252i2 159303

  scaffold57|si     298496 ATCACGATCACTTTC-CCTTCAC-AACAAGATCACAATCGCTTGCAC-AT 298542
                                      vv  - vv    - v  v      i   i vvv   -  
  (ATCACG)n#Sim          1 ATCACGATCACGATCACGATCACGATCACGATCACGATCACGATCACGAT 50

  scaffold57|si     298543 CACGAT 298548
                                 
  (ATCACG)n#Sim         51 CACGAT 56

Matrix = Unknown
Transitions / transversions = 0.22 (2/9)
Gap_init rate = 0.06 (3 / 52), avg. gap size = 1.00 (3 / 3)


1885 23.99 3.27 2.60 scaffold57|size959080 298860 299471 (648651) rnd-5_family-505#Unknown 1223 1838 (23) m_b659s001i19 159304

  scaffold57|si     298860 GTGTAATGCGTAATTGCCAATCCATGGGATAAGGAGTTAAAGATTACACA 298909
                             ? iv    iv  i ?ii    ivi  ii     v iv     i  v  
  rnd-5_family-       1223 GTNTGCTGCGCTATCGNTGATCCGAAGGGCAAGGACTCCAAGATCACTCA 1272

  scaffold57|si     298910 GACAACAATTTTCTGTTCTACATGCCTTGTAAGCTTGTGCATCAAGAGAA 298959
                                 ?    vi     ?  ?  i  v  i  i       i      i 
  rnd-5_family-       1273 GACAACNATTTATTGTTCNACNTGTCTGGTGAGTTTGTGCACCAAGAGGA 1322

  scaffold57|si     298960 AGGGAATCGGGAAAGCATCTTGCTTCGAGATTTTTCATCAAATCAGAGAC 299009
                           vi ?? v i    ii  v       i   vv   i         vii   
  rnd-5_family-       1323 TAGNNAACAGGAAGACAACTTGCTTTGAGCGTTTCCATCAAATCCAGGAC 1372

  scaffold57|si     299010 CTGTCATACCTAAAAGGGAAAACATGGAGTAATAACTCACCACAGGCTAA 299059
                           i i  vv     ?       v v  v ---------i  i ivvi  i  
  rnd-5_family-       1373 TTATCCGACCTANAAGGGAACAGATCG---------CCATCGGCAGCCAA 1413

  scaffold57|si     299060 TGTA--AGTTCATCTAAAAAGAGAAAAGCAGGTGGAAAACATAC---CAA 299104
                           v i --  v        i     i  i      i v  iv ?i ---  i
  rnd-5_family-       1414 AGCATCAGGTCATCTAAGAAGAGGAAGGCAGGTAGTAAGGANGCATGCAG 1463

  scaffold57|si     299105 ATAATATTTTACAGGTTAAAA--TTAGAGAATGCAATGAAACC--CCAAA 299150
                           ? ?   v   v?vv?     i--   iiii  ivv i    i --     
  rnd-5_family-       1464 NTNATAGTTTTNTTNTTAAAGGTTTAAGAGATAACACGAAATCGGCCAAA 1513

  scaffold57|si     299151 T-GCACTAGTAAATTGCCCATAATAAATTATGCATACGTAACTATGTCTT 299199
                            -i i     v   i  i   ivv     vi       v ??    i?  
  rnd-5_family-       1514 TTACGCTAGTTAATCGCTCATGCGAAATTTCGCATACGAANNTATGCNTT 1563

  scaffold57|si     299200 AGACTACTAGTACCTTGTGCGGAGAAAACATATGTGATGAA-A----TGT 299244
                            i          vi    ?i  v     v   ---- i v - ----   
  rnd-5_family-       1564 AAACTACTAGTAGTTTGTNTGGCGAAAAAATA----ACGCATAGTTTTGT 1609

  scaffold57|si     299245 ATCCATTGTTTTAAAACCCACCAATACATGAAATAGC-CTTTTATAGTCC 299293
                           ?v     ?      i   i  v               -?    vii ? v
  rnd-5_family-       1610 NACCATTNTTTTAAGACCTACGAATACATGAAATAGCGNTTTTTCGGNCA 1659

  scaffold57|si     299294 AATTTGATAGTTGTTTTGTGGGTAACACCAAGGATCCA---TAATCACTA 299340
                             vvi  -  v       v   - ? i   i    vv ---   i  i ?
  rnd-5_family-       1660 AAAACGA-AGGTGTTTTGGGGG-ANCGCCAGGGATGAAAAATAACCATTN 1707

  scaffold57|si     299341 TTTCACAGTGAAATATTGTTACCCACCAATGGCATTGCACCTGAACTTAA 299390
                             iv v  ii   i        ??    v   i  i  v    ?   ii 
  rnd-5_family-       1708 TTCGAGAGCAAAACATTGTTACNNACCATTGGTATCGCTCCTGNACTCGA 1757

  scaffold57|si     299391 TGTCTGATCACTTGGCCGCACAATTGAGGCACCCTGGTAAGCTTTTATTG 299440
                           i ?    ??   i  ?  v  i    v  vv    v i    ?   v  v
  rnd-5_family-       1758 CGNCTGANNACTCGGNCGGACGATTGTGGACCCCTCGCAAGCNTTTTTTT 1807

  scaffold57|si     299441 CAGTTTCAAAATTACGGTGA-GCAGCGTCACC 299471
                             ?              i  -   -i      
  rnd-5_family-       1808 CANTTTCAAAATTACGGCGACGCA-TGTCACC 1838

Matrix = 20p43g.matrix
Kimura (with divCpGMod) = 26.93
Transitions / transversions = 1.34 (82/61)
Gap_init rate = 0.04 (26 / 611), avg. gap size = 1.38 (36 / 26)

1892 18.63 2.32 1.61 scaffold57|size959080 299063 299493 (648629) rnd-1_family-463#Unknown 41 474 (0) m_b659s001i20 159304

  scaffold57|si     299063 AAGTTCATCTAAAAAGAGAAAAGCAGGTGGAAAACATACCAAATAATA-- 299110
                                 i  ?  i     i  i        v  ?  ?i?  vi i   --
  rnd-1_family-         41 AAGTTCGTCNAAGAAGAGGAAGGCAGGTGGTAANCANGNCACGTGATAGT 90

  scaffold57|si     299111 -TTTTACAGGTTAAAATTAG--AGAATGCAATGAAACCCCAAATG-CACT 299156
                           -?   ----      -    --    i  v v   ?vv     vi- i  
  rnd-1_family-         91 TNTTT----GTTAAA-TTAGTGAGAACGCCAAGAANGGCCAAAAAACGCT 135

  scaffold57|si     299157 AGTAAATTGCCCATAATAAATTATGCATACG--TAACTATGTCTTAGACT 299204
                              v            ?  i       i  i-- v v     ?   i  v
  rnd-1_family-        136 AGTTAATTGCCCATAANAAGTTATGCACACAGCTTAGTATGTNTTAAACA 185

  scaffold57|si     299205 ACTAGTACCTTGTGCGGAGAAAACATATGTGATGAAATGTATCCATTGTT 299254
                                  v     vi  v     v iiii ii vv--    v?    i??
  rnd-1_family-        186 ACTAGTAGCTTGTCTGGCGAAAAAACGCATAGTTT--TGTAANCATTANN 233

  scaffold57|si     299255 TTAAAACCCACCAATACATGAAATAGC-CTTTTATAGTCCAATTTGATAG 299303
                           i   i   v  ?               -?    v i i v  vvi  vi 
  rnd-1_family-        234 CTAAGACCAACNAATACATGAAATAGCGNTTTTTTGGCCAAAAACGAAGG 283

  scaffold57|si     299304 TTGTTTTGTGGGTAACACCAAGGATCCATAATCACTATTTCACAGTGAAA 299353
                            vv     v   v?v i   i     v               ?  i    
  rnd-1_family-        284 TGTTTTTGGGGGGNTCGCCAGGGATCAATAATCACTATTTCANAGCGAAA 333

  scaffold57|si     299354 TATTGTTACCCACCAATGGCATTGCACCTGAACTTAATGTCTGATCACTT 299403
                                          v   i     vi       ii i      i     
  rnd-1_family-        334 TATTGTTACCCACCATTGGTATTGCTTCTGAACTCGACGTCTGACCACTT 383

  scaffold57|si     299404 GGCCGCACAATTGAGGCACCCTGGTAAGCTTTTATTGCAGTTTCAAAATT 299453
                                v  i    ?        v          v  v ii          
  rnd-1_family-        384 GGCCGGACGATTGNGGCACCCTCGTAAGCTTTTTTTTCGATTTCAAAATT 433

  scaffold57|si     299454 ACGGTGAGCAGCGTCACCATTAAT-TTTTGGACCTGGGATA 299493
                                             i v   -         v   ?  
  rnd-1_family-        434 ACGGTGAGCAGCGTCACCGTAAATATTTTGGACCGGGGNTA 474

Matrix = 20p43g.matrix
Kimura (with divCpGMod) = 18.65
Transitions / transversions = 1.08 (41/38)
Gap_init rate = 0.03 (14 / 430), avg. gap size = 1.21 (17 / 14)


578 33.14 2.81 2.52 scaffold57|size959080 299686 300041 (648081) C genome_2_9627#DNA (48) 381 25 m_b659s001i21 159305

  scaffold57|si     299686 CTAAGTTCATTGGCAGTTGTATTTGTGTCTTGGTTAACTGACCTTAG-TG 299734
                               v ii    i  v    i   v vivv  v   viiv  ii  i-  
C genome_2_9627        381 CTAATTCTATTGACATTTGTGTTTTTCCGATGTTTACTCCACTCTAACTG 332

  scaffold57|si     299735 AATCTAAAAATTGCATGATTAGATTTCTTCATCTCAACAGCATCACTCCC 299784
                             -      viiv    iv   -    vi v v   v   i v   v   
C genome_2_9627        331 AA-CTAAAACCCTCATGGGTAG-TTTCGCCTTGTCATCAGTAACACGCCC 284

  scaffold57|si     299785 ATATAAGTTGATCCCAAAAACTTCTAATGATTGCCAATAATCCCCCAATG 299834
                               ivivi v    vivi   i ii   i     i v  v  i  i   
C genome_2_9627        283 ATATGTAGCGCTCCCCGTGACTCCCGATGGTTGCCGAGAAACCTCCGATG 234

  scaffold57|si     299835 TTGCCAAAACCCAACACACATCTCCTGCAAATTGTGGCAGGGTTGTCCGC 299884
                           ii i ii  vi  vi         vi   v  v    vi    v v v  
C genome_2_9627        233 CCGTCGGAAGTCACTACACATCTCGCGCACATGGTGGAGGGGTGGACAGC 184

  scaffold57|si     299885 ATGAATGAATACAGG-AGTTTTTGATAGG-ACGGAAGGGGAGCATAGATG 299932
                              i i  ii vi  -  -----  vi  -  iiv v  v vv    -- 
C genome_2_9627        183 ATGGACGAGCAAGGGCAG-----GAGGGGTACAATATGGTACAATAG--G 141

  scaffold57|si     299933 CCCCCCTT-AAGTGAGT---GAAAATTT-AAAATA-CACTATTTTTTTGT 299976
                             iv   i-    i i --- v  v   -  i   -  v  v     iii
C genome_2_9627        140 CCTACCTCGAAGTAAATAGGGTAACTTTCAAGATACCAATAATTTTTCAC 91

  scaffold57|si     299977 TGTGTTAACATCACTATCTTTGGATGGAATATAA-TATAACCATAATGTA 300025
                           i       v v i   v   ii   vv v     -  i  i vv      
C genome_2_9627         90 CGTGTTAAAAACGCTAACTTCAGATTTATTATAAGTACAATCCAAATGTA 41

  scaffold57|si     300026 TCTTTTGATGTATGTG 300041
                                   ii v    
C genome_2_9627         40 TCTTTTGACATTTGTG 25

Matrix = 20p43g.matrix
Kimura (with divCpGMod) = 38.19
Transitions / transversions = 1.09 (60/55)
Gap_init rate = 0.05 (17 / 355), avg. gap size = 1.12 (19 / 17)


667 31.87 2.63 1.96 scaffold57|size959080 299738 300041 (648081) genome_9_11612#DNA 101 406 (25) m_b659s001i22 159306

  scaffold57|si     299738 CTAAAAATTGCATGATTAGATTTCTTCATCTCAACAGCATCACTCCCATA 299787
                                 viiv v  iv   -     i   v   v     v   v      
  genome_9_1161        101 CTAAAACCCTCTTGGGTAG-TTTCTCCATGTCATCAGCAACACGCCCATA 149

  scaffold57|si     299788 TAAGTTGATCCCAAAAACTTCTAATGATTGCCAATAATCCCCCAATGTTG 299837
                            ivivi v    vivi   i ii   i     i v  v  i  i   ii 
  genome_9_1161        150 TGTAGCGCTCCCCGTGACTCCCGATGGTTGCCGAGAAACCTCCGATGCCG 199

  scaffold57|si     299838 CCAAAACCCAACACACATCTCCTGCAAATTGTGGCAGGGTTGTCCGCATG 299887
                           i ii  vi  vi         vi   v  v    vi    v v v     
  genome_9_1161        200 TCGGAAGTCACTACACATCTCGCGCACATGGTGGAGGGGTGGACAGCATG 249

  scaffold57|si     299888 AATGAATACAGGAGTTTTTGATAGGACGGAAGGGGAGCATAGATGCCCCC 299937
                           i    ii ii ii ---v   v   i   i     vi  - v     iv 
  genome_9_1161        250 GATGAGCATGGAGG---GTGAAAGGGCGGGAGGGGTACA-ATATGCCTAC 295

  scaffold57|si     299938 CTT-AAGTGAGT---GAAAATTT-AAAATA-CACTATTTTTTTGTTGTGT 299981
                             i-    i i --- v  v   -  i   -  v  v     iiii    
  genome_9_1161        296 CTCGAAGTAAATAGGGTAACTTTCAAGATACCAATAATTTTTCACCGTGT 345

  scaffold57|si     299982 TAACATCACTATCT--TTGGATGGAATATAATATAACCATAATGTATCTT 300029
                              v       v  -- iiv i  v   - ii i   i v  v v     
  genome_9_1161        346 TAAAATCACTAGCTTGTCACACGGTATA-AGCACAACTAAAAGGAATCTT 394

  scaffold57|si     300030 TTGATGTATGTG 300041
                             i ii v    
  genome_9_1161        395 TTAACATTTGTG 406

Matrix = 20p43g.matrix
Kimura (with divCpGMod) = 36.41
Transitions / transversions = 1.32 (54/41)
Gap_init rate = 0.04 (11 / 303), avg. gap size = 1.27 (14 / 11)


15775 9.10 1.86 1.46 scaffold57|size959080 300040 302292 (645830) C scaffold57|size959080_(dbseq-nr_623)_[153127,159601]#LTR/Gypsy (0) 6475 4214 m_b659s001i23 159307

  scaffold57|si     300040 TGACCTGAGCCATTTTGTCGCAAAAAAAATATCACACAAAAATTATAGGT 300089
                                       v  i   ii       -      i              
C scaffold57|si       6475 TGACCTGAGCCAATTCGTCATAAAAAAA-TATCACGCAAAAATTATAGGT 6427

  scaffold57|si     300090 AGCTTTGACAGGTGTCAAAGATTTGATTTTATGAGCT-TATTTTGCTACA 300138
                             i  i          i                    -       -   v
C scaffold57|si       6426 AGTTTCGACAGGTGTCGAAGATTTGATTTTATGAGCTATATTTTG-TACT 6378

  scaffold57|si     300139 ATTGTGAGGATGGAAGGGCAGTGGAGCTGCACTTCCAATCCAAATGATGC 300188
                                          i         i       -   i      i     
C scaffold57|si       6377 ATTGTGAGGATGGAAAGGCAGTGGAACTGCACT-CCAGTCCAAACGATGC 6329

  scaffold57|si     300189 AAACGAACATTGTGTAGA-TTCTACACAAAATTGGTATGTATATACCCTT 300237
                                             -          v  -       v         
C scaffold57|si       6328 AAACGAACATTGTGTAGACTTCTACACAATAT-GGTATGTCTATACCCTT 6280

  scaffold57|si     300238 CTCAAGGGTGT-------------------GCTCTC--ATTTGAGGCAAT 300266
                             v  i i   -------------------      --     i  ivv 
C scaffold57|si       6279 CTGAAAGATGTTCAGATCTTCCAAAAGAGTGCTCTCTTATTTGGGGTTCT 6230

  scaffold57|si     300267 GAACTTCTGTGTTGGGGAGTCCATGCCGTCGGGAGCAGACCAGTGGACTC 300316
                                  ii                          -------        
C scaffold57|si       6229 GAACTTCCATGTTGGGGAGTCCATGCCGTCGGGAG-------GTGGACTC 6187

  scaffold57|si     300317 CTGTGATGGGGAGTCCATGTCTTTTGGATCAGGTGCAGT-GGATTTTCCA 300365
                           iiv iv v   -------   i vv i  -- v v  v -i i    vi 
C scaffold57|si       6186 TCCTACTTGGG-------GTCCTGAGAAT--GCTCCATTTAGGTTTTGTA 6146

  scaffold57|si     300366 CCT--GGG------GAGGCCTGAG-AATGATCCTATT--GATTTTAGTAC 300404
                             i--   ------i i v    v-v   v  -    -- i    -    
C scaffold57|si       6145 CCCCAGGGTACAAAAAAGGCTGATTCATGCTC-TATTTAGGTTTT-GTAC 6098

  scaffold57|si     300405 CTTAGGGTTCTAAAAATGGCAGATTCTTGGCTTATGTCACACGCCCCCAT 300454
                            i-    v vi     v   v          i        v        i
C scaffold57|si       6097 CC-AGGGGTACAAAAAAGGCTGATTCTTGGCCTATGTCACTCGCCCCCAC 6049

  scaffold57|si     300455 GAACGGAGTATCAGGTAAAAATTGAACAAAAAACCTAAGTGTTTA-AGGT 300503
                              i                 v-                     v-    
C scaffold57|si       6048 GAATGGAGTATCAGGTAAAAAG-GAACAAAAAACCTAAGTGTTTTTAGGT 6000

  scaffold57|si     300504 GAAAAAATGGGTTCTCATGAG--TAACTATAACAAACTAAAGAGTTTGTA 300551
                                                --    v     i       i       v
C scaffold57|si       5999 GAAAAAATGGGTTCTCATGAGAGTAACAATAACGAACTAAAAAGTTTGTT 5950

  scaffold57|si     300552 AAAAATGTGTAACGAGTAAGTGTTGTGTGAAGAGGGAGAGGCAGTTTAAA 300601
                              v                      v             v v    vvi
C scaffold57|si       5949 AAACATGTGTAACGAGTAAGTGTTGTTTGAAGAGGGAGAGTCCGTTTTTG 5900

  scaffold57|si     300602 TCGTTTTGAAACTAACATTAAATACAGTTTTAAGTTTGATTGTAAAAAAA 300651
                                        i   v v     i            i    v      
C scaffold57|si       5899 TCGTTTTGAAACTGACAGTTAATACGGTTTTAAGTTTGGTTGTTAAAAAA 5850

  scaffold57|si     300652 GGTGTAACTCTTCATATATTTCATCTTTCAGATTTTGTTCCCTGTTCAAT 300701
                                        i      ivi      v     v     vi   v   
C scaffold57|si       5849 GGTGTAACTCTTCGTATATTCAGTCTTTCTGATTTGGTTCCGCGTTGAAT 5800

  scaffold57|si     300702 CCTGATGGTGCCATTAGTATGAACTGATATGATAGTCGAAAAATCACTTT 300751
                                          v            i        v  ii        
C scaffold57|si       5799 CCTGATGGTGCCATTCGTATGAACTGATGTGATAGTCCAAGGATCACTTT 5750

  scaffold57|si     300752 CATATCTACCTTCACAATTGCGGAGTATACCATCTTTTCTGAGAAGTACT 300801
                                    i     vv                       i         
C scaffold57|si       5749 CATATCTACTTTCACCTTTGCGGAGTATACCATCTTTTCTAAGAAGTACT 5700

  scaffold57|si     300802 TGACCACCAACTTTGTAGTCCCAATCACGACGTGAGGGATTTTCCTGTTC 300851
                              i                                vv      ii    
C scaffold57|si       5699 TGATCACCAACTTTGTAGTCCCAATCACGACGTGAGCTATTTTCTCGTTC 5650

  scaffold57|si     300852 TGTGTTTTAGTCTGTTTGGTGTTGCCTATATTCTCCAATTTTATTCCAGT 300901
                                   i                                         
C scaffold57|si       5649 TGTGTTTTGGTCTGTTTGGTGTTGCCTATATTCTCCAATTTTATTCCAGT 5600

  scaffold57|si     300902 CAGCCAGGAAGGGAATGCCGAACAACATGTCCCAACCAAAAATGGCTGCA 300951
                            i           i   i               iv     i         
C scaffold57|si       5599 CGGCCAGGAAGGGGATGTCGAACAACATGTCCCGTCCAAAGATGGCTGCA 5550

  scaffold57|si     300952 CCTGGGGAGGCTTTTAGTACTGTATGATATGTTGAGCGAATGGCCCAAGC 301001
                                                  i  i                       
C scaffold57|si       5549 CCTGGGGAGGCTTTTAGTACTGTGTGGTATGTTGAGCGAATGGCCCAAGC 5500

  scaffold57|si     301002 GACGTTCGTCACGAACTTATCTATATCGCTTGGCTCTACTGAAGGGGCCA 301051
                                             i             v                 
C scaffold57|si       5499 GACGTTCGTCACGAACTTGTCTATATCGCTTGTCTCTACTGAAGGGGCCA 5450

  scaffold57|si     301052 TATCTATTTCAGCTGTTTGGAGCATAGATGAGATCACCCAATGCACTTGT 301101
                            i               i -           v      ii       i  
C scaffold57|si       5449 TGTCTATTTCAGCTGTTCG-AGCATAGATGATATCACCTGATGCACTCGT 5401

  scaffold57|si     301102 TCTAGAATAGCATTTGCTTGTGGTTTCTTGACACTGGTAGGCTTACTCAT 301151
                                   v     i        v                        --
C scaffold57|si       5400 TCTAGAATTGCATTCGCTTGTGGATTCTTGACACTGGTAGGCTTACTC-- 5353

  scaffold57|si     301152 CGTGATCCCATATGAGTCGCATAGGGCTTTGAGGTGAAGTTTGAATTCAC 301201
                           -                 i             i               i 
C scaffold57|si       5352 -GTGATCCCATATGAGTCACATAGGGCTTTGAAGTGAAGTTTGAATTCGC 5304

  scaffold57|si     301202 TTCCATTGTCATAAATTATGTATTGAAAATGTGGATACCTACTAAACCAG 301251
                                                     v  i                    
C scaffold57|si       5303 TTCCATTGTCATAAATTATGTATTGACAACGTGGATACCTACTAAACCAG 5254

  scaffold57|si     301252 GTCTTGTTCACTAAATTGCTGATCATTGCTGATGACTTATCAAAGTATGA 301301
                                         i                                  v
C scaffold57|si       5253 GTCTTGTTCACTAAGTTGCTGATCATTGCTGATGACTTATCAAAGTATGC 5204

  scaffold57|si     301302 TAACTTAGGTTCCTCATTAGTCTTTTTACCCTTCCGCCCTTTTGTATCCA 301351
                                            vi                               
C scaffold57|si       5203 TAACTTAGGTTCCTCATGGGTCTTTTTACCCTTCCGCCCTTTTGTATCCA 5154

  scaffold57|si     301352 GGGGAATAATCATCTCAGTGAGT--CAGTAGTTCAACTATTTCAAACCAA 301399
                                      ii        v -- i                      i
C scaffold57|si       5153 GGGGAATAATCGCCTCAGTGATTACCGGTAGTTCAACTATTTCAAACCAG 5104

  scaffold57|si     301400 CTAGAAGCTGGGTCAATCATAGTCAGACACATGAAATCAATTACTGTCCC 301449
                                                                             
C scaffold57|si       5103 CTAGAAGCTGGGTCAATCATAGTCAGACACATGAAATCAATTACTGTCCC 5054

  scaffold57|si     301450 ATCTTTACCTTTGATTGTATATG--TCGATAAGGTCCACACATAGTACAT 301497
                                                i --i i                      
C scaffold57|si       5053 ATCTTTACCTTTGATTGTATACGGGCCAATAAGGTCCACACATAGTACAT 5004

  scaffold57|si     301498 CCCAAGGGTTTGTGATGGCAAATCTACTAGGGAGTTTCCCATACTTATGC 301547
                                              i   i  v            -i         
C scaffold57|si       5003 CCCAAGGGTTTGTGATGGCGAATTTAGTAGGGAGTTTCC-GTACTTATGC 4955

  scaffold57|si     301548 TGATGCCTCTTGTTGACTTGGCATGCACGACAGTTTTTGACATATTTACG 301597
                            v                         i                      
C scaffold57|si       4954 TTATGCCTCTTGTTGACTTGGCATGCATGACAGTTTTTGACATATTTACG 4905

  scaffold57|si     301598 GACGGTATTTTGCATACCTTTCCAGTACATTGCAGCACAAAGGTTTTCTT 301647
                                     i                           i    v      
C scaffold57|si       4904 GACGGTATTTCGCATACCTTTCCAGTACATTGCAGCACGAAGGGTTTCTT 4855

  scaffold57|si     301648 CGAGTCTAGTATGTCCAGGGTGTTGTAGATAGTGGTGGTACCAACTAACT 301697
                                     i           i                           
C scaffold57|si       4854 CGAGTCTAGTGTGTCCAGGGTGCTGTAGATAGTGGTGGTACCAACTAACT 4805

  scaffold57|si     301698 GCATGGTGTTGAAGTTATTTTGGAATGACCATCTTTCCATCCTTGCATAG 301747
                              i          v v   i           i     i     i     
C scaffold57|si       4804 GCACGGTGTTGAAGATTTTTCGGAATGACCATTTTTCCGTCCTTACATAG 4755

  scaffold57|si     301748 GAGTTGTGTACTTTCGACCTATTGTGTCGAGTACTGGTCTTTAAGCGTGT 301797
                              v               v                      v i   v 
C scaffold57|si       4754 GAGATGTGTACTTTCGACCAATTGTGTCGAGTACTGGTCTTTCAACGTCT 4705

  scaffold57|si     301798 TCAAGCTGGCATCAAGTGTTTGTGCTTGGGCAATCTCTCGTACTGTTAAT 301847
                                           iv         vv                    i
C scaffold57|si       4704 TCAAGCTGGCATCAAGCTTTTGTGCTTCTGCAATCTCTCGTACTGTTAAC 4655

  scaffold57|si     301848 GGGTAGATTACATCTTCTTTGCTGCGGTTTGCAAACACCAGATTCATTTC 301897
                                                              i              
C scaffold57|si       4654 GGGTAGATTACATCTTCTTTGCTGCGGTTTGCAAATACCAGATTCATTTC 4605

  scaffold57|si     301898 CTCTTGGTATGCAGAGGTGTCTATTGCAGTCTCTTCTTGCATGGTGTAAT 301947
                                                   i   v                     
C scaffold57|si       4604 CTCTTGGTATGCAGAGGTGTCTATCGCACTCTCTTCTTGCATGGTGTAAT 4555

  scaffold57|si     301948 GACACCATCATTTTGTGAACATCATCCAGTTCGCGTTCTCACTCGGTAAT 301997
                                  v     v      i           v   v           v 
C scaffold57|si       4554 GACACCAGCATTTGGTGAACGTCATCCAGTTCTCGTGCTCACTCGGTATT 4505

  scaffold57|si     301998 AGTCAGATGTCTAAGCGAGAGATGGCATTGGCAACAGTGTTATGTATGAC 302047
                           i   v           i         i i                   v 
C scaffold57|si       4504 GGTCCGATGTCTAAGCAAGAGATGGCGTCGGCAACAGTGTTATGTATGCC 4455

  scaffold57|si     302048 TTTCATGTCAACAAATTCGGGGTCAAATTCCTCGAGGAGCAATCTGCATC 302097
                              v    v   -    i    i                      v    
C scaffold57|si       4454 TTTAATGTAAAC-AATTTGGGGCCAAATTCCTCGAGGAGCAATCTCCATC 4406

  scaffold57|si     302098 GGTAGACACGGTCAGAGGTGAATCCGAGGGCATCTTGGATGAGATTTTTA 302147
                                              v           i        v         
C scaffold57|si       4405 GGTAGACACGGTCAGAGGTTAATCCGAGGGCGTCTTGGATTAGATTTTTA 4356

  scaffold57|si     302148 TCGTCTGTGTAGACATTTAACCTTTGTCCCCACAACAAGCCTTTGAACTC 302197
                            v            v     i                v            
C scaffold57|si       4355 TGGTCTGTGTAGACTTTTAATCTTTGTCCCCACAACATGCCTTTGAACTC 4306

  scaffold57|si     302198 TTTGAGTGTTTCCACAATGGTCAGTAGTTCAAGTTCGGTCATGATGTACT 302247
                           i              v    i         v          i v      
C scaffold57|si       4305 CTTGAGTGTTTCCACTATGGCCAGTAGTTCTAGTTCGGTCACGCTGTACT 4256

  scaffold57|si     302248 TCTGTTGCGCTGCCGACAGCTTCCTGCTGAAGAGCGACGCAAAGG 302292
                                    i  i                    ---      i  
C scaffold57|si       4255 TCTGTTGCGTTGTCGACAGCTTCCTGCTGAAGA---ACGCAAGGG 4214

Matrix = 20p43g.matrix
Kimura (with divCpGMod) = 8.11
Transitions / transversions = 1.27 (113/89)
Gap_init rate = 0.02 (46 / 2252), avg. gap size = 1.63 (75 / 46)


4944 23.10 4.19 0.83 scaffold57|size959080 302290 303459 (644663) C scaffold169|size371567_(dbseq-nr_550)_[10492,16948]#LTR/Gypsy (2800) 3657 2449 m_b659s001i24 159308

  scaffold57|si     302290 AGGTGGTCTTCCAGGTTTGCCTTTGTGATGCACAACAAATCATCAAGGTA 302339
                                          v  v             i  i i        v   
C scaffold169|s       3657 AGGTGGTCTTCCAGGGTTCCCTTTGTGATGCATAATAGATCATCAATGTA 3608

  scaffold57|si     302340 AGCTCTTACAAACTCTAAGGCTACCATTAGTGTTGACATTTTTGCTTGAA 302389
                                    i     v i  ivi        vii v        v     
C scaffold169|s       3607 AGCTCTTACGAACTCAAGGGTGGCCATTAGTTCCGTCATTTTTGATTGAA 3558

  scaffold57|si     302390 AGATGTCTGACAAACCTGCGATCCCCATAGGCAATCAGAGGCAGGAATAC 302439
                            i     i ivi    v  i  v     v  i  i v    i i  i  i
C scaffold169|s       3557 AAATGTCCGGAGAACCAGCAATACCCATTGGTAACCTGAGGTAAGAGTAT 3508

  scaffold57|si     302440 TTGCCCCATGGGAAAATGAGGGTACATATTTTGTATGAATCTGGATCCAA 302489
                             i        i  v  i v   i  v      v   v            
C scaffold169|s       3507 TTACCCCATGGAAATATAATGGTGCAGATTTTGGATGCATCTGGATCCAA 3458

  scaffold57|si     302490 TCTAATGGTATAATAACCCATATTTAAATCTAGGGTCATAGCGTAGGTAA 302539
                           i        i     i     i        v    ivi v  iv i  i 
C scaffold169|s       3457 CCTAATGGTGTAATAGCCCATGTTTAAATCAAGGGCAGTTGCAAAAGTGA 3408

  scaffold57|si     302540 ATCCTTCTAGCTCTTGCAGAACTGTACTGATTTTGGGTAACAGAAACAGC 302589
                                        i    vi     i  i     i      i i  ii i
C scaffold169|s       3407 ATCCTTCTAGCTCCTGCATGACTGTGCTAATTTTAGGTAACGGGAATGGT 3358

  scaffold57|si     302590 TTTCTAACTAGTTGTTTATTTACTTCTCTAAAATCAGTGAGAAAGCATAC 302639
                                     v iv   i                  v v ii  i i   
C scaffold169|s       3357 TTTCTAACTATTCTTTTGTTTACTTCTCTAAAATCACTTAAGAAACGTAC 3308

  scaffold57|si     302640 ----------TTC----------CGACTGGGGCTGAAACT---------- 302659
                           ----------   ----------i  v  i  v    i i----------
C scaffold169|s       3307 AGTCTGATCTTTCTTTGGTACTATGAATGAGGGTGAAGCCCATTCAGATG 3258

  scaffold57|si     302660 ----CTACCACT--------CCCAGTTTGCATAATAAATTCAGTTCTTTG 302697
                           ----  i     --------     v ii  i i vvv  v  i     v
C scaffold169|s       3257 CGGGCTGCCACTCTAGTACGCCCAGGTCACACAGTCTTTTGAGCTCTTTC 3208

  scaffold57|si     302698 ATAGTTGTTTCTTTGCAAGATTAGGGTACTGGGTATGCCCTGCCATGATA 302747
                             iivv  i      viv  v ii           v  i           
C scaffold169|s       3207 ATGAGAGTCTCTTTGAGTGAGTGAGGTACTGGGTAAGCTCTGCCATGATA 3158

  scaffold57|si     302748 TGGTTTAGTGCCTTCGTTGAGTTCAAGGGACACCGGCTCTGTGTTCCAAT 302797
                                 i ii     v  v i     i   v  v                
C scaffold169|s       3157 TGGTTTGGCACCTTCCTTTAATTCAAAGGAGACAGGCTCTGTGTTCCAAT 3108

  scaffold57|si     302798 CACCTACTGTTCCGTCAAAAAGTTCCTCAAATTCTGTGAGCAACTCCAGC 302847
                                 v   v  i     i  v     iv   ivvv   v i   i i 
C scaffold169|s       3107 CACCTAGTGTACCATCAAAGAGGTCCTCGTATTTACGGAGGAGCTCTAAC 3058

  scaffold57|si     302848 AACAAGTTTTGGTCTTGGAGACTAAGGTGAGTACAATTGGTGCTGACAAT 302897
                              vv      i     v i   v       vi  i      iii    i
C scaffold169|s       3057 AACTTGTTTTGATCTTGTAAACTTAGGTGAGGGCAGTTGGTGTCAACAAC 3008

  scaffold57|si     302898 TGATTGGAGGTCTGCCTTCTTATAATTTGCATCTAGGATTTTAACCACCC 302947
                                          i  i i   v          i   v v   ii v 
C scaffold169|s       3007 TGATTGGAGGTCTGCTTTTTCATATTTTGCATCTAAGATGTGAACTGCGC 2958

  scaffold57|si     302948 GCTGTGTTGCTTCCTGCGTACTTTGTGGTTCATTCACCATGCTGTTGTTG 302997
                               v  v       vv     vi         vv i        v   i
C scaffold169|s       2957 GCTGAGTGGCTTCCTCAGTACTACGTGGTTCATGAATCATGCTGTGGTTA 2908

  scaffold57|si     302998 ACAGCCCAGGCTTTATCCAAGTTT---GATGG-GGTCAGACTATTGATGT 303043
                             v v   i     - i   vi  --- v   -i iv     i       
C scaffold169|s       2907 ACTGACCAAGCTTT-TTCAATCTTAGAGCTGGTAGCAAGACTGTTGATGT 2859

  scaffold57|si     303044 CTCTCATTGGCAAAACAACGAGATCAATGGTAATTTCTTTTGTTCGAAAA 303093
                                          ii ivvv            v  i            
C scaffold169|s       2858 CTCTCATTGGCAAAATGATCTCATCAATGGTAATATCCTTTGTTCGAAAA 2809

  scaffold57|si     303094 TCTAGAACAATTCCGAGCTC-TTTCATGGTTTGACATCCAAGAATGAGGT 303142
                             i           i     -i  vi  v   v   i i   -       
C scaffold169|s       2808 TCCAGAACAATTCCAAGCTCACTTAGTGTTTTTACACCTAAG-ATGAGGT 2760

  scaffold57|si     303143 CAAACACTGGCTTGGTCGTCTTCTTTTTATCAGACTCTACTACATCGGGA 303192
                                i       v   i    i   ii    v    v  v     i  v
C scaffold169|s       2759 CAAACGCTGGCTTTGTCATCTTTTTTCCATCATACTCGACAACATCAGGT 2710

  scaffold57|si     303193 GTCACAATGTACTCCTTACTGTTCAAATACTCAAAGAACTTTAAGTTAAA 303242
                           v v  vi    i     i     vi i  v  v v   i    ivv i v
C scaffold169|s       2709 TTAACTGTGTATTCCTTGCTGTTGGAGTAGTCTACGAATTTTAGTGTGAC 2660

  scaffold57|si     303243 TTCGCTCCTTCCTTCTGTTAGGAAGCTCCCATTCAACATGTGCCAAGACT 303292
                                ii       iv   v      v       i  i            
C scaffold169|s       2659 TTCGCCTCTTCCTTTGGTTTGGAAGCACCCATTCGACGTGTGCCAAGACT 2610

  scaffold57|si     303293 TTTGCACCTGCCTAGCCAAGTAGGGAAAGCGTTTCTCTGTTCCCTTTGCA 303342
                             vi                              v iv     i   v  
C scaffold169|s       2609 TTGACACCTGCCTAGCCAAGTAGGGAAAGCGTTTGTTGGTTCCTTTTTCA 2560

  scaffold57|si     303343 TGGAACAGGAGATCACCATCAGATCCACTGTCGAGTAGGATCTTGATGAT 303392
                                  v   i           v   v    v i   v iii v v  v
C scaffold169|s       2559 TGGAACATGAGGTCACCATCAGAACCAGTGTCTAATAGTACTCTCAAGAA 2510

  scaffold57|si     303393 GACTGTGTTACTGGTACGACGCCCTGCA-GAGTGTTCGA-TGTTCTTACG 303440
                            -i   v  ----- i    -i    v -i      i  - v  v iiv 
C scaffold169|s       2509 G-TTGTTTT-----TGCGAC-TCCTGGACAAGTGTTTGAGTTTTGTCGAG 2467

  scaffold57|si     303441 GGCTGGATTTTCAGTCATT 303459
                            i  -  i  i i   ii 
C scaffold169|s       2466 GACT-GACTTCCGGTCGCT 2449

Matrix = 20p43g.matrix
Kimura (with divCpGMod) = 26.47
Transitions / transversions = 1.29 (151/117)
Gap_init rate = 0.02 (19 / 1169), avg. gap size = 3.11 (59 / 19)

8389 9.21 0.98 0.27 scaffold57|size959080 302640 303760 (644362) C scaffold23|size1082546_(dbseq-nr_250)_[241298,247784]#LTR/Gypsy (3144) 3343 2215 m_b659s001i25 159308

  scaffold57|si     302640 TTCCGACTGGGGCTGAAACTCTACCACTCCCAGTTTGCATAATAAATTCA 302689
                                 i v                          i       vv     
C scaffold23|si       3343 TTCCGATTTGGGCTGAAACTCTACCACTCCCAGTTCGCATAATCTATTCA 3294

  scaffold57|si     302690 GTTCTTTGATAGTTGTTTCTTTGCAAGATTAGGGTACTGGGTATGCCCTG 302739
                                                   i     vv               i  
C scaffold23|si       3293 GTTCTTTGATAGTTGTTTCTTTGCGAGATTTTGGTACTGGGTATGCCTTG 3244

  scaffold57|si     302740 CCATGATATGGTTTAGTGCCTTCGTTGAGTTCAAGGGACACCGGCTCTGT 302789
                                      i  v i   i  v  i       i      v        
C scaffold23|si       3243 CCATGATATGGCTTTGCGCCCTCCTTAAGTTCAAAGGACACAGGCTCTGT 3194

  scaffold57|si     302790 GTTCCAATCACCTACTGTTCCGTCAAAAAGTTCCTCAAATTCTGTGAGCA 302839
                                         v                                 i 
C scaffold23|si       3193 GTTCCAATCACCTAGTGTTCCGTCAAAAAGTTCCTCAAATTCTGTGAGTA 3144

  scaffold57|si     302840 ACTCCAGCAACAAGTTTTGGTCTTGGAGACTAAGGTGAGTACAATTGGTG 302889
                                      i                   v                  
C scaffold23|si       3143 ACTCCAGCAACGAGTTTTGGTCTTGGAGACTTAGGTGAGTACAATTGGTG 3094

  scaffold57|si     302890 CTGACAATTGATTGGAGGTCTGCCTTCTTATAATTTGCATCTAGGATTTT 302939
                             i                       i                       
C scaffold23|si       3093 CTAACAATTGATTGGAGGTCTGCCTTTTTATAATTTGCATCTAGGATTTT 3044

  scaffold57|si     302940 AACCACCCGCTGTGTTGCTTCCTGCGTACTTTGTGGTTCATTCACCATGC 302989
                              i           i                 i        ii      
C scaffold23|si       3043 AACTACCCGCTGTGTCGCTTCCTGCGTACTTTGCGGTTCATTTGCCATGC 2994

  scaffold57|si     302990 TGTTGTTGACAGCCCAGGCTTTATCCAAGTTTGATGGGGTCAGACTATTG 303039
                                  i                            i             
C scaffold23|si       2993 TGTTGTTAACAGCCCAGGCTTTATCCAAGTTTGATGAGGTCAGACTATTG 2944

  scaffold57|si     303040 ATGTCTCTCATTGGCAAAACAACGAGATCAATGGTAATTTCTTTTGTTCG 303089
                                              ii i v          v              
C scaffold23|si       2943 ATGTCTCTCATTGGCAAAATGATGTGATCAATGGTTATTTCTTTTGTTCG 2894

  scaffold57|si     303090 AAAATCTAGAACAATTCCGAGCTCTTTCATGGTTTGACATCCAAGAATGA 303139
                                                                             
C scaffold23|si       2893 AAAATCTAGAACAATTCCGAGCTCTTTCATGGTTTGACATCCAAGAATGA 2844

  scaffold57|si     303140 GGTCAAACACTGGCTTGGTCGTCTTCTTTTTATCAGACTCTACTACATCG 303189
                               i   i       v i i    i  i      v          i  i
C scaffold23|si       2843 GGTCGAACGCTGGCTTTGCCATCTTTTTCTTATCATACTCTACTACGTCA 2794

  scaffold57|si     303190 GGAGTCACAATGTACTCCTTACTGTTCAAATACTCAAAGAACTTTAAGTT 303239
                                   vi                 i                      
C scaffold23|si       2793 GGAGTCACTGTGTACTCCTTACTGTTCGAATACTCAAAGAACTTTAAGTT 2744

  scaffold57|si     303240 AAATTCGCTCCTTCCTTCTGTTAGGAAGCTCCCATTCAACATGTGCCAAG 303289
                           i v              iv                  i  i  i      
C scaffold23|si       2743 GACTTCGCTCCTTCCTTTGGTTAGGAAGCTCCCATTCGACGTGCGCCAAG 2694

  scaffold57|si     303290 ACTTTTGCACCTGCCTAGCCAAGTAGGGAAAGCGTTTCTCTGTTCCCTTT 303339
                                v            i                     i     i   
C scaffold23|si       2693 ACTTTGGCACCTGCCTAGTCAAGTAGGGAAAGCGTTTCTCCGTTCCTTTT 2644

  scaffold57|si     303340 GCATGGAACAGGAGATCACCATCAGATCCACTGTCGAGTAGGATCTTGAT 303389
                                                              v         i--- 
C scaffold23|si       2643 GCATGGAACAGGAGATCACCATCAGATCCACTGTCTAGTAGGATCC---T 2597

  scaffold57|si     303390 GATGACTGTGTTACTGGTACGACGCCCTGCAGAGTGTTCGATGTTCTTAC 303439
                                                  i     i            i       
C scaffold23|si       2596 GATGACTGTGTTACTGGTACGACACCCTGTAGAGTGTTCGATATTCTTAC 2547

  scaffold57|si     303440 GGGCTGGATTTTCAGTCATTTTGTAGCGTGCCTTTGCTACTACAGTAGTG 303489
                                            ii   i        i v                
C scaffold23|si       2546 GGGCTGGATTTTCAGTCGCTTTATAGCGTGCTTGTGCTACTACAGTAGTG 2497

  scaffold57|si     303490 ACCAGTCCTTCTTTACCTGTAAAAGGGGGGTTCACACTATTGAAAAGGTC 303539
                              v i              v                             
C scaffold23|si       2496 ACCTGCCCTTCTTTACCTGTCAAAGGGGGGTTCACACTATTGAAAAGGTC 2447

  scaffold57|si     303540 ACCCGACAGTTCGGGGTCCGACAATTCGGTTATTGTTTCACT-------- 303581
                                      i                              --------
C scaffold23|si       2446 ACCCGACAGTTTGGGGTCCGACAATTCGGTTATTGTTTCACTCTGTGTAA 2397

  scaffold57|si     303582 --TTGGCTGGAAGACTTCCTAGGTCTTCTGCCGGATTCGAACTGGTAGTG 303629
                           --            i       v         i i       vv   v  
C scaffold23|si       2396 GGTTGGCTGGAAGATTTCCTAGTTCTTCTGCCAGGTTCGAACATGTATTG 2347

  scaffold57|si     303630 TTTGAATCAAAAAATGTTATGTTGGCATGTGCGGTACTTTTAATTGGACT 303679
                                 i  i                 i   v  v v             
C scaffold23|si       2346 TTTGAACCAGAAAATGTTATGTTGGCACGTGGGGAAGTTTTAATTGGACT 2297

  scaffold57|si     303680 AGGAAAAGTGTTAATCATGTCAGTACAGTTGGA-TTACTATGTAAATTCC 303728
                            i  v       v     v   v    i i i -      iii  v   i
C scaffold23|si       2296 AAGATAAGTGTTCATCATTTCATTACAATCGAATTTACTACACAATTTCT 2247

  scaffold57|si     303729 TAGTACACCCCAACCCATCATCTGAGGATGGG 303760
                                 v                v i    i 
C scaffold23|si       2246 TAGTACTCCCCAACCCATCATCTCAAGATGAG 2215

Matrix = 20p43g.matrix
Kimura (with divCpGMod) = 8.32
Transitions / transversions = 1.86 (67/36)
Gap_init rate = 0.01 (6 / 1120), avg. gap size = 2.33 (14 / 6)


6894 9.01 0.11 0.33 scaffold57|size959080 303757 304669 (643453) C scaffold7|size730406_(dbseq-nr_160)_[96026,102513]#LTR/Gypsy (4173) 2315 1405 m_b659s001i26 159309

  scaffold57|si     303757 TGGGGTAGTTTTAATAGGACTAGGATAAGTGTTAATCATGTCATTACAGT 303806
                                v         v      i          v     v        i 
C scaffold7|siz       2315 TGGGGAAGTTTTAATCGGACTAAGATAAGTGTTCATCATTTCATTACAAT 2266

  scaffold57|si     303807 TGGATTTACTACGTAAATTCCTAGTATACCCCAACCCATCAACTCAGGAT 303856
                           i iv        ii  v   i     iv             v    i   
C scaffold7|siz       2265 CGATTTTACTACACAATTTCTTAGTACTCCCCAACCCATCATCTCAAGAT 2216

  scaffold57|si     303857 GAGTCTGAATCATCACTGTTGCATATGTCGTGATGCTTTCGCTTCTTTTT 303906
                                              ii vi              v           
C scaffold7|siz       2215 GAGTCTGAATCATCACTGTCACTCATGTCGTGATGCTTACGCTTCTTTTT 2166

  scaffold57|si     303907 ACTGATATTGCGCTTCATTTTCTTGTTGTACTTCGTAAGTTAGTCAATTT 303956
                           v i    vi i i               v    v       v   i    
C scaffold7|siz       2165 TCCGATAGCGTGTTTCATTTTCTTGTTGGACTTGGTAAGTTTGTCGATTT 2116

  scaffold57|si     303957 TAGCAGATAGCTGCACATAGCTACTTCCTCTTCAAGCAGGTCTCTCTGGT 304006
                               i         i               i  i             i  
C scaffold7|siz       2115 TAGCGGATAGCTGCGCATAGCTACTTCCTCCTCGAGCAGGTCTCTCTAGT 2066

  scaffold57|si     304007 CCACAAGAGTTTCCATTTGGTTTTCTCCCCTTGAAGCTTGACTTAGGGGT 304056
                               i                                       v     
C scaffold7|siz       2065 CCACGAGAGTTTCCATTTGGTTTTCTCCCCTTGAAGCTTGACTTCGGGGT 2016

  scaffold57|si     304057 CCTATTGGATTCATACTTCCGGCAATCCGCAGTGTTGTGGGTGGTATGTG 304106
                             i    - v                   -                    
C scaffold7|siz       2015 CCCATTG-AGTCATACTTCCGGCAATCCG-AGTGTTGTGGGTGGTATGTG 1968

  scaffold57|si     304107 CACCCCCATGTTTCTTGCAG-AGAGAACAGTACTTCTCTGTATGACGTTT 304155
                            i                  -                    ii       
C scaffold7|siz       1967 CGCCCCCATGTTTCTTGCAGCAGAGAACAGTACTTCTCTGTGCGACGTTT 1918

  scaffold57|si     304156 CTTTGGAATCCGGTCACTAAAAGAGACCATCTTCTTCCTAGCTGAGTCGT 304205
                                                                    v        
C scaffold7|siz       1917 CTTTGGAATCCGGTCACTAAAAGAGACCATCTTCTTCCTAGATGAGTCGT 1868

  scaffold57|si     304206 AAGACTTGGTTGCAGTCTTGAGTCCTTCTCCCACCTTCTTGGTGGGGTAG 304255
                           v  v     i i i      i          v       i          
C scaffold7|siz       1867 TAGCCTTGGCTACGGTCTTGGGTCCTTCTCCAACCTTCTCGGTGGGGTAG 1818

  scaffold57|si     304256 GCCTTCTCCATGCGTTCAATGACTTCGAGAATTTCCCTGATACTCTGTGG 304305
                                   v          v     i     v        i         
C scaffold7|siz       1817 GCCTTCTCGATGCGTTCAAGGACTTTGAGAAGTTCCCTGACACTCTGTGG 1768

  scaffold57|si     304306 TACCAAGGCTCCACTGAGCTCATATTGGTCCTGCCAGTTCCTAGGAACCA 304355
                                 i                                           
C scaffold7|siz       1767 TACCAAAGCTCCACTGAGCTCATATTGGTCCTGCCAGTTCCTAGGAACCA 1718

  scaffold57|si     304356 TCCTGAGGATGTGGCTTGCCAAGTTGGCATCATCAAATGGCCCACATACT 304405
                                                   i                  i      
C scaffold7|siz       1717 TCCTGAGGATGTGGCTTGCCAAGTCGGCATCATCAAATGGCCCGCATACT 1668

  scaffold57|si     304406 TTTGTAGACTTTGCAGCCTTTGAAGAGTAAAACAGGCACGGCAAGAGTTC 304455
                             i                                               
C scaffold7|siz       1667 TTCGTAGACTTTGCAGCCTTTGAAGAGTAAAACAGGCACGGCAAGAGTTC 1618

  scaffold57|si     304456 CTCATACCGGTGAAAGCATTGGATCCTCTGCACAAAGTCCCTGATCGGTA 304505
                            v      v  v  i  i                           v    
C scaffold7|siz       1617 CACATACCCGTTAAGGCGTTGGATCCTCTGCACAAAGTCCCTGATGGGTA 1568

  scaffold57|si     304506 CCCTCTTTGGTTTATTCAGCCCATTGCTGATATAGAAACCTTCCTGCTCT 304555
                               v        v                 i       v         i
C scaffold7|siz       1567 CCCTGTTTGGTTTCTTCAGCCCATTGCTGATGTAGAAACGTTCCTGCTCC 1518

  scaffold57|si     304556 GCTGCATCAGTCCTGAAGACGGTCTGCAGATGCAACTGGACACACTCCTA 304605
                                                        i              i    i
C scaffold7|siz       1517 GCTGCATCAGTCCTGAAGACGGTCTGCAGGTGCAACTGGACACATTCCTG 1468

  scaffold57|si     304606 AAAGAAGGTCCAAGATATCGGGCGTTTTCTGGGATGCTTGGTCCCATACA 304655
                               i           ii          v         i           
C scaffold7|siz       1467 AAAGGAGGTCCAAGATGCCGGGCGTTTTGTGGGATGCTCGGTCCCATACA 1418

  scaffold57|si     304656 CATCCTGTCCAAGG 304669
                              -       i  
C scaffold7|siz       1417 CAT-CTGTCCAGGG 1405

Matrix = 20p43g.matrix
Kimura (with divCpGMod) = 7.62
Transitions / transversions = 1.56 (50/32)
Gap_init rate = 0.00 (4 / 912), avg. gap size = 1.00 (4 / 4)


7684 13.00 3.22 2.10 scaffold57|size959080 304676 305948 (642174) C scaffold9|size952703_(dbseq-nr_94)_[283613,290091]#LTR/Gypsy (5141) 1338 52 m_b659s001i27 159310

  scaffold57|si     304676 GAGTACTGCAAGAAGATCGCTTGGCCAGCAGATACTATGGCCTCACTGGT 304725
                                     i                  i  i    v            
C scaffold9|siz       1338 GAGTACTGCAGGAAGATCGCTTGGCCAGCGGACACTAGGGCCTCACTGGT 1289

  scaffold57|si     304726 ATGGAGTTTAGCAGCAGTTGCTTCGTTCCACGACTGGAGGATGGGGGAAT 304775
                           i    v                 i                 i        
C scaffold9|siz       1288 GTGGATTTTAGCAGCAGTTGCTTTGTTCCACGACTGGAGGACGGGGGAAT 1239

  scaffold57|si     304776 TTTCATCTGTCTCTTTATACTTGGCTTTGGCCGCAGTGGCCACAGTCAGT 304825
                                  i   i    iv                       i        
C scaffold9|siz       1238 TTTCATCCGTCCCTTTGAACTTGGCTTTGGCCGCAGTGGCCGCAGTCAGT 1189

  scaffold57|si     304826 TTTGCCTCAGCCTTTTTATCTGCCTTGCAGGCTTCCTCATAGTCCGTGTC 304875
                                           i         i         - i           
C scaffold9|siz       1188 TTTGCCTCAGCCTTTTCATCTGCCTTACAGGCTTCC-CGTAGTCCGTGTC 1140

  scaffold57|si     304876 TAAGCCTCTCTGGGAAATTATTTCCATCAAGGTCTGGACATGGTCGAGGA 304925
                                                       i               i     
C scaffold9|siz       1139 TAAGCCTCTCTGGGAAATTATTTCCATCGAGGTCTGGACATGGTTGAGGA 1090

  scaffold57|si     304926 ACTGTTCAGGGCTTCGCTCATTGAAGACGTTGACAGACAAGGTCATTTTG 304975
                                     i    v   i i       v                    
C scaffold9|siz       1089 ACTGTTCAGGACTTCCCTCGTCGAAGACGGTGACAGACAAGGTCATTTTG 1040

  scaffold57|si     304976 TTTGAGACCTTGATTTTTGTTGATCACCTTGTGTGTGTCCATGGCAGTGG 305025
                             v          -          i     vv v                
C scaffold9|siz       1039 TTGGAGACCTTGA-TTTTGTTGATTACCTTCGGGGTGTCCATGGCAGTGG 991

  scaffold57|si     305026 GAA---AGGAGATAGGTGGCTTGGACCTCCCTGAGCTCCGTTCACACTCC 305072
                              ---    i  i        i           i               
C scaffold9|siz        990 GAATGTAGGAAATGGGTGGCTTAGACCTCCCTGAACTCCGTTCACACTCC 941

  scaffold57|si     305073 TTCAGCTTGAGTCCTTCTGGGCTTGACTTGCTGGTCGACATTCTTGTTAT 305122
                            vii                      i              i  iv v  
C scaffold9|siz        940 TGTGGCTTGAGTCCTTCTGGGCTTGATTTGCTGGTCGACATCCTCTTAAT 891

  scaffold57|si     305123 CGCCTCTCGAAGGGGTGTATTATAAAACAAGGCCTTGAAAAAGGTCTTGG 305172
                           i     v v      i                       i          
C scaffold9|siz        890 TGCCTCGCCAAGGGGCGTATTATAAAACAAGGCCTTGAAGAAGGTCTTGG 841

  scaffold57|si     305173 GTGCCCTGTGGAGGTTAGAT-GAAAAAAGAT-------TTTTTTTACTTG 305214
                                    v        v -      ii  -------        i  v
C scaffold9|siz        840 GTGCCCTGTTGAGGTTAGCTCGAAAAAGAATTTTTTTATTTTTTTATTTT 791

  scaffold57|si     305215 AAAATTTTTCTTCTTTGCTTTCTATTTCTTGAAAGTCTTGCTTCCAACTA 305264
                           v            v i vi  i                            
C scaffold9|siz        790 TAAATTTTTCTTCGTCGGCTTTTATTTCTTGAAAGTCTTGCTTCCAACTA 741

  scaffold57|si     305265 TTTCACAAGAATTCTTGATCACAAAATTAACCTGACTCGTAGGAATCCCC 305314
                               i i        i      i       i i                 
C scaffold9|siz        740 TTTCGCGAGAATTCTCGATCACGAAATTAATCCGACTCGTAGGAATCCCC 691

  scaffold57|si     305315 GATTGCAGAAGTTGATAGCTCAAAGATGATCGCTTA-ACTCACCAATCTC 305363
                              i        i   v    i   v v      v -i   i ii   v 
C scaffold9|siz        690 GATCGCAGAAGTCGATTGCTCGAAGTTTATCGCTGATGCTCGCTGATCGC 641

  scaffold57|si     305364 GGGACAATCTTTCGAGAGCTCATCGAAAGCAAAACCAAAGGAATTCGTCG 305413
                               iv  -   v        i v  vv  i     iv            
C scaffold9|siz        640 GGGATTAT-TTTGGAGAGCTCGTAGATCGCGAAACCGTAGGAATTCGTCG 592

  scaffold57|si     305414 GTTGTGAAAATGATTTTGGAGAGATTGTTGATCGCGCAAAAAAA-GTTTT 305462
                           i i i v iv          v i  i  i     i         -  v i
C scaffold9|siz        591 ATCGCGTAGCTGATTTTGGATAAATCGTCGATCGTGCAAAAAAACGTATC 542

  scaffold57|si     305463 GCTGACGCAATTAGTTAACATTGCTGCTTGCGATCAAAGATTAAAAATTA 305512
                               ii  i vv      v     i   i     v ------       i
C scaffold9|siz        541 GCTGGTGCGAAAAGTTAAAATTGCCGCTCGCGATAA------AAAAATTG 498

  scaffold57|si     305513 TTTTTTTAGCGTACCTCATGTCTGAGGGGTTGGATGTTGATGGCTTTGGT 305562
                           -----            i    v  i i         i            
C scaffold9|siz        497 -----TTAGCGTACCTCGTGTCGGAAGAGTTGGATGTCGATGGCTTTGGT 453

  scaffold57|si     305563 GTGCAAAGGTTGCACCACCATTATCTATAGATAGTGACCTGAGCC--ATT 305610
                            i  i     i       vi                         -- vv
C scaffold9|siz        452 GCGCGAAGGTCGCACCACGGTTATCTATAGATAGTGACCTGAGCCGAAAA 403

  scaffold57|si     305611 TTGTCGCAAAAAA-ATCAGGCAAAAATTATAGGTAGGTTCAACAGCTGTC 305659
                                 i      -    v  i                       v    
C scaffold9|siz        402 TTGTCGTAAAAAATATCACGCGAAAATTATAGGTAGGTTCAACAGGTGTC 353

  scaffold57|si     305660 GAAGATTTGATTTTATGAGCT-TATTTTGCTACAATTGTGAGGATGGAAG 305708
                                                -       -   v               i
C scaffold9|siz        352 GAAGATTTGATTTTATGAGCTATATTTTG-TACTATTGTGAGGATGGAAA 304

  scaffold57|si     305709 GGCAGTGGAACTGCACTTCCAATCCACATGATGCAAACGAACATTGTGTA 305758
                                          -          v i           v   v     
C scaffold9|siz        303 GGCAGTGGAACTGCA-TTCCAATCCAAACGATGCAAACGATCATGGTGTA 255

  scaffold57|si     305759 GA-TTCTATGCAAAATTGGTATGTTTATACCCTT---------------- 305791
                            i-     ii   v -         i        ----------------
C scaffold9|siz        254 GGTTTCTACACAATA-TGGTATGTTCATACCCTTCTGATAGATGCTTAGA 206

  scaffold57|si     305792 -----CTCAAGGGTGTGCTCTCGTTTGGGGCAATGAACTTCTGTGTTAGG 305836
                           -----   v       v    i        ivv        ii    i  
C scaffold9|siz        205 TCTTCCTCCAGGGTGTTCTCTTGTTTGGGGTTCTGAACTTCCATGTTGGG 156

  scaffold57|si     305837 GAGTCCATGCCGTCGGGAGCAGGGTAGTGGACTCTCCGCCTGGGGAGGCC 305886
                                              -------           vv  v   - v  
C scaffold9|siz        155 GAGTCCATGCCGTCGGGAG-------GTGGACTCTCCTACTTGGG-GTCC 114

  scaffold57|si     305887 TAAGAATGATCCTATT--GATTTTAGTACCTTAGGGTACTAAAAATTGCA 305934
                            i      v       -- i    -    vivi      -     vv  v
C scaffold9|siz        113 TGAGAATGCTCCTATTTAGGTTTT-GTACACAGGGGTAC-AAAAAAGGCT 66

  scaffold57|si     305935 GATTCTTGGCCTAT 305948
                                v  vi i  
C scaffold9|siz         65 GATTCATGCTCCAT 52

Matrix = 20p43g.matrix
Kimura (with divCpGMod) = 11.14
Transitions / transversions = 1.45 (96/66)
Gap_init rate = 0.03 (39 / 1272), avg. gap size = 1.74 (68 / 39)


418 25.95 2.26 1.49 scaffold57|size959080 306222 306354 (641768) rnd-1_family-553#Unknown 1 134 (90) m_b659s001i28 159311

  scaffold57|si     306222 AAGATACATCTTGGTTGTCC-AGATCTCTTACCAGTATTTGGGATGACTT 306270
                                v    ii  ?i  v -  v?i   ?iv i ii ?vi         
  rnd-1_family-          1 AAGATCCATCCCGGNCGTACGAGTNTTCTNGACGGCGTNAAGGATGACTT 50

  scaffold57|si     306271 GTCACATTTTGTGTTTGAAACCAGGCAA--CATGGGATTCAAGTAAGTAC 306318
                              v i      v  i  i  v  --  -- ii  ?        v  i  
  rnd-1_family-         51 GTCTCGTTTTGTCTTCGAGACAAG--AACTCGCGGNATTCAAGTCAGCAC 98

  scaffold57|si     306319 TCACATCATTCCACAAGAGTCATATCTCTTGCTCCC 306354
                           i i?  vi ? v?  ?  iv   ii v         
  rnd-1_family-         99 CCGNATGGTNCGNCANGAAGCATGCCGCTTGCTCCC 134

Matrix = 20p43g.matrix
Kimura (with divCpGMod) = 25.01
Transitions / transversions = 1.62 (21/13)
Gap_init rate = 0.03 (4 / 132), avg. gap size = 1.25 (5 / 4)


286 22.07 14.40 2.14 scaffold57|size959080 307278 307402 (640720) rnd-5_family-2311#Unknown 220 359 (57) m_b659s001i29 159312

  scaffold57|si     307278 GGAAG-CATGTAGGATTCTACACATTCTTGGTGTGTCTT------GGTAT 307320
                                -ii     i?         i  i    i  ii  ------ ii  
  rnd-5_family-        220 GGAAGATGTGTAGANTTCTACACACTCCTGGTATGCTTTNTTAAAGACAT 269

  scaffold57|si     307321 TACACAATGCTT--GTAGGA-TCTACAAAACCTCTGGTAT-------CTA 307360
                             - v i?    --      -     - v  ii       -------   
  rnd-5_family-        270 TA-AGAGNGCTTGNGTAGGATTCTAC-ACACTCCTGGTATGTCTTCACTA 317

  scaffold57|si     307361 AGAGACTTTGAGAT-GTTGCATAGGCTGCATACAGTTTTGGCA 307402
                            -    v  i   v- ?  ii    i vi i   v i    i 
  rnd-5_family-        318 A-AGACATTAAGAGAGNTGTGTAGGTTCTACACACTCTTGGTA 359

Matrix = 20p43g.matrix
Kimura (with divCpGMod) = 28.48
Transitions / transversions = 3.50 (21/6)
Gap_init rate = 0.07 (9 / 124), avg. gap size = 2.33 (21 / 9)


283 32.57 1.50 0.75 scaffold57|size959080 307515 307647 (640475) C scaffold99|size502049_(dbseq-nr_326)_[408981,415519]#LTR/Gypsy (3912) 2627 2494 m_b659s001i30 159313

  scaffold57|si     307515 AAATCCCCAACCAAACCTGTTTCAAGGAGTACCCTTATTTTCTTACCAGG 307564
                            ii  i   v vi v    vv  v  v  v  ii v     v    ii  
C scaffold99|si       2627 AGGTCTCCATCAGACCCTGAGTCCAGTAGGACTTTAATTTTGTTACTGGG 2578

  scaffold57|si     307565 GTAACTTTCCATAGCGAGTTTG-GGGCCCGTGACGACATG-TTTTCAGTC 307612
                            ii   iiv  v  vvv     -i   i -  v  ivv  -i        
C scaffold99|si       2577 GCGACTCCGCAGAGGTTGTTTGTAGGCTC-TGCCGGATTGACTTTCAGTC 2529

  scaffold57|si     307613 ACTGGTTCCATGATGGCTGCTAAGACTGTCACCCC 307647
                           i          v     vi    ii i  v  v  
C scaffold99|si       2528 GCTGGTTCCATTATGGCAACTAAAGCCGTGACACC 2494

Matrix = 20p43g.matrix
Kimura (with divCpGMod) = 38.14
Transitions / transversions = 0.95 (21/22)
Gap_init rate = 0.02 (3 / 132), avg. gap size = 1.00 (3 / 3)


358 25.20 4.97 7.95 scaffold57|size959080 309545 309725 (638397) rnd-1_family-811#Unknown 13 188 (33) m_b659s001i31 159314

  scaffold57|si     309545 ACAATACTGAAATGAATGCTTGCTCATATATAGCCATCACAAAGCAAGAC 309594
                               v      vv    v  ii iv  v  v i  i  ii          
  rnd-1_family-         13 ACAAGACTGAACAGAATTCTCACCGATTTAAAACCGTCGTAAAGCAAGAC 62

  scaffold57|si     309595 TGAACCATGTGATCATTCCATCAT---TCCATTCCATTGTTCCTGT---C 309638
                                v   -i iiivi  ?    --- i        iv   vi  --- 
  rnd-1_family-         63 TGAACGATG-AACTGGCCCNTCATTTATTCATTCCATCTTTCGCGTCAAC 111

  scaffold57|si     309639 CACTGCCAGTGGAAGAAAAAAATTAAGTGGAGTCAATGACAGTAAAGTCA 309688
                                   v--------    v ?      vi -   ?v  ? v   i -
  rnd-1_family-        112 CACTGCCAT--------AAAATTNAAGTGGCAT-AATNCCANTTAAGCC- 151

  scaffold57|si     309689 AATCAATAAAACATCAAGAGTTGATGATA---GGGTGAGT 309725
                           ii    v   i   i--- v   i v i ---        
  rnd-1_family-        152 GGTCAAGAAAGCATT---ACTTGGTCACAAAGGGGTGAGT 188

Matrix = 20p43g.matrix
Kimura (with divCpGMod) = 27.68
Transitions / transversions = 1.21 (23/19)
Gap_init rate = 0.09 (17 / 180), avg. gap size = 1.35 (23 / 17)


12 13.87 0.00 0.00 scaffold57|size959080 310842 310865 (637257) (ACCA)n#Simple_repeat 1 24 (0) m_b659s252i3 159315

  scaffold57|si     310842 ACAAACCAACCAAGCAAGCAACCA 310865
                             v          v   v      
  (ACCA)n#Simpl          1 ACCAACCAACCAACCAACCAACCA 24

Matrix = Unknown
Transitions / transversions = 0.00 (0/3)
Gap_init rate = 0.00 (0 / 23), avg. gap size = 0.0 (0 / 0)


13 25.69 0.00 0.00 scaffold57|size959080 311120 311156 (636966) (CAA)n#Simple_repeat 1 37 (0) m_b659s252i4 159316

  scaffold57|si     311120 CAACGACACCACCACCGCCAACAACAGCAGCAACAAC 311156
                               i   v  v  v iv        i  i       
  (CAA)n#Simple          1 CAACAACAACAACAACAACAACAACAACAACAACAAC 37

Matrix = Unknown
Transitions / transversions = 1.00 (4/4)
Gap_init rate = 0.00 (0 / 36), avg. gap size = 0.0 (0 / 0)


16 17.62 0.00 5.00 scaffold57|size959080 311551 311592 (636530) (CCA)n#Simple_repeat 1 40 (0) m_b659s252i5 159317

  scaffold57|si     311551 CCTCCACCACACAGCAGCTACCACCACTACCACCACAACAAC 311592
                             v       -  v  - i        i        v  v  
  (CCA)n#Simple          1 CCACCACCAC-CACCA-CCACCACCACCACCACCACCACCAC 40

Matrix = Unknown
Transitions / transversions = 0.50 (2/4)
Gap_init rate = 0.05 (2 / 41), avg. gap size = 1.00 (2 / 2)


1526 13.19 2.54 0.41 scaffold57|size959080 317089 317324 (630798) C rnd-1_family-647#Unknown (0) 305 65 m_b659s001i32 159318

  scaffold57|si     317089 GAATCGACAAACACTTGCAACGGTTTCTCCTTAACGGTACAATTAATATA 317138
                                      -                    i          v     i
C rnd-1_family-        305 GAATCGACAAA-ACTTGCAACGGTTTCTCCTTGACGGTACAATGAATATG 257

  scaffold57|si     317139 CAACATTAACA--CTCTTCCCATCGCCTCGGGATATCCCTCCATCATTTG 317186
                           v     i  v --   v      i            i             
C rnd-1_family-        256 AAACATCAAAAAACTCGTCCCATTGCCTCGGGATATTCCTCCATCATTTG 207

  scaffold57|si     317187 TTCGTATTGACGCTGTACATTCTCCTTTCGTATCTTTTCGGCAAAGTAGG 317236
                              i      i    i               i    i  i v        
C rnd-1_family-        206 TTCATATTGATGCTGCACATTCTCCTTTCGTGTCTTCTCAGAAAAGTAGG 157

  scaffold57|si     317237 CATTGGCTTCCATGTCGTGCGGATTGTTGGAAAGACGGGTTCTCATTTCG 317286
                                  i v  ii     i     i     i     i ?         i
C rnd-1_family-        156 CATTGGCCTGCACATCGTGTGGATTATTGGAGAGACGAGNTCTCATTTCA 107

  scaffold57|si     317287 GTTTCCCTCGATTGTTCCCCGTGTCGTTGGAG----GAATCG 317324
                           vii     i i   i                 ----      
C rnd-1_family-        106 TCCTCCCTTGGTTGCTCCCCGTGTCGTTGGAGTCGAGAATCG 65

Matrix = 20p43g.matrix
Kimura (with divCpGMod) = 14.94
Transitions / transversions = 3.43 (24/7)
Gap_init rate = 0.01 (3 / 235), avg. gap size = 2.33 (7 / 3)


15 8.82 2.27 9.76 scaffold57|size959080 318042 318085 (630037) (GATCA)n#Simple_repeat 1 41 (0) m_b659s252i6 159319

  scaffold57|si     318042 GATGAGATCTGATCGAGAT-AGATCGAGATCTGATCGAGATACAG 318085
                              v     v    -    -     -     v    -    -   
  (GATCA)n#Simp          1 GATCAGATCAGATC-AGATCAGATC-AGATCAGATC-AGAT-CAG 41

Matrix = Unknown
Transitions / transversions = 0.00 (0/3)
Gap_init rate = 0.12 (5 / 43), avg. gap size = 1.00 (5 / 5)


16 12.06 0.00 0.00 scaffold57|size959080 318717 318744 (629378) (GCG)n#Simple_repeat 1 28 (0) m_b659s252i7 159320

  scaffold57|si     318717 GCGGCGGCGGCGGCGACGGCGGTGGTGG 318744
                                          i      i  i  
  (GCG)n#Simple          1 GCGGCGGCGGCGGCGGCGGCGGCGGCGG 28

Matrix = Unknown
Transitions / transversions = 1.00 (3/0)
Gap_init rate = 0.00 (0 / 27), avg. gap size = 0.0 (0 / 0)


13 8.10 3.57 3.57 scaffold57|size959080 321053 321080 (627042) (GAT)n#Simple_repeat 1 28 (0) m_b659s252i8 159321

  scaffold57|si     321053 GATGACGAT-TTGATAGATGATGATGATG 321080
                                i   -v    -             
  (GAT)n#Simple          1 GATGATGATGATGAT-GATGATGATGATG 28

Matrix = Unknown
Transitions / transversions = 1.00 (1/1)
Gap_init rate = 0.07 (2 / 27), avg. gap size = 1.00 (2 / 2)


12 5.48 0.00 0.00 scaffold57|size959080 321733 321751 (626371) (GCT)n#Simple_repeat 1 19 (0) m_b659s252i9 159322

  scaffold57|si     321733 GCTGCTGCTGCTGGTGCTG 321751
                                        v     
  (GCT)n#Simple          1 GCTGCTGCTGCTGCTGCTG 19

Matrix = Unknown
Transitions / transversions = 0.00 (0/1)
Gap_init rate = 0.00 (0 / 18), avg. gap size = 0.0 (0 / 0)


13 9.71 0.00 0.00 scaffold57|size959080 321885 321906 (626216) (GCT)n#Simple_repeat 1 22 (0) m_b659s252i10 159323

  scaffold57|si     321885 GCTGCTGCTGCTGCTGATGTTG 321906
                                           v  i  
  (GCT)n#Simple          1 GCTGCTGCTGCTGCTGCTGCTG 22

Matrix = Unknown
Transitions / transversions = 1.00 (1/1)
Gap_init rate = 0.00 (0 / 21), avg. gap size = 0.0 (0 / 0)


15 25.32 0.00 0.00 scaffold57|size959080 323055 323096 (625026) (CGG)n#Simple_repeat 1 42 (0) m_b659s252i11 159324

  scaffold57|si     323055 CGGCGCTGGCGGCGGTGGACCCGGCTATGGCGGCGGCGGCGG 323096
                                vi        i  vvv    vii              
  (CGG)n#Simple          1 CGGCGGCGGCGGCGGCGGCGGCGGCGGCGGCGGCGGCGGCGG 42

Matrix = Unknown
Transitions / transversions = 0.80 (4/5)
Gap_init rate = 0.00 (0 / 41), avg. gap size = 0.0 (0 / 0)


3662 2.14 0.00 2.13 scaffold57|size959080 326522 326952 (621170) genome_3_8709#DNA 1 422 (0) m_b659s001i33 159325

  scaffold57|si     326522 AGGACCTATGACAACTTCTGCCCGGAGTGTGTGGTACCCAGGTGCATTTT 326571
                                                                             
  genome_3_8709          1 AGGACCTATGACAACTTCTGCCCGGAGTGTGTGGTACCCAGGTGCATTTT 50

  scaffold57|si     326572 CAACTATTAGTTCCGGTCGTCCGGCACTAGCAAATGCCTAGTTGGGCCAC 326621
                                v                                            
  genome_3_8709         51 CAACTTTTAGTTCCGGTCGTCCGGCACTAGCAAATGCCTAGTTGGGCCAC 100

  scaffold57|si     326622 TTTTTTTGGCACCTGAGTACCATTCCTATTCTTTGTTTAACAATTGACGG 326671
                                                  v   -- v                   
  genome_3_8709        101 TTTTTTTGGCACCTGAGTACCATACCT--TATTTGTTTAACAATTGACGG 148

  scaffold57|si     326672 GCGGGTTTGGTATTGTACCATACAAATGTCACAAGAAAAAAATGATCTAT 326721
                                       -----      v i             -          
  genome_3_8709        149 GCGGGTTTGGTA-----CCATACCAGTGTCACAAGAAAA-AATGATCTAT 192

  scaffold57|si     326722 TCATAGGGTCATTGAGGGGGTCATGTGGGTTATTTAGGGGGTCAATAACC 326771
                                                    i                    i   
  genome_3_8709        193 TCATAGGGTCATTGAGGGGGTCATGCGGGTTATTTAGGGGGTCAATGACC 242

  scaffold57|si     326772 TTGTCATCCAAATCTCGCCCGGAGTTTTTGCACCCGAGTGCGGATGCAAA 326821
                                    i                                        
  genome_3_8709        243 TTGTCATCCGAATCTCGCCCGGAGTTTTTGCACCCGAGTGCGGATGCAAA 292

  scaffold57|si     326822 AAGACCTCCGGCGGCCAAGATCTTCGGACATTGCACTTGGGTGCACCTCT 326871
                                                         i                   
  genome_3_8709        293 AAGACCTCCGGCGGCCAAGATCTTCGGACACTGCACTTGGGTGCACCTCT 342

  scaffold57|si     326872 AAACAGTGTCTGGCCGGAAAAAAAGGTACCTGTGGCATGTACTAATTCCT 326921
                                            -                                
  genome_3_8709        343 AAACAGTGTCTGGCCGG-AAAAAAGGTACCTGTGGCATGTACTAATTCCT 391

  scaffold57|si     326922 ACATATATTTTCTACGGATGTCATAGGTCCT 326952
                                                          
  genome_3_8709        392 ACATATATTTTCTACGGATGTCATAGGTCCT 422

Matrix = 20p43g.matrix
Kimura (with divCpGMod) = 1.73
Transitions / transversions = 1.25 (5/4)
Gap_init rate = 0.02 (9 / 430), avg. gap size = 1.00 (9 / 9)


18 0.00 0.00 0.00 scaffold57|size959080 336342 336363 (611759) (TGC)n#Simple_repeat 1 22 (0) m_b660s252i0 159326

  scaffold57|si     336342 TGCTGCTGCTGCTGCTGCTGCT 336363
                                                 
  (TGC)n#Simple          1 TGCTGCTGCTGCTGCTGCTGCT 22

Matrix = Unknown
Transitions / transversions = 1.00 (0/0)
Gap_init rate = 0.00 (0 / 21), avg. gap size = 0.0 (0 / 0)


12 8.44 0.00 7.41 scaffold57|size959080 337033 337061 (611061) (GTAG)n#Simple_repeat 1 27 (0) m_b660s252i1 159327

  scaffold57|si     337033 GTACGTAGGCAGGTAGGTAAAGGTAGGTA 337061
                              v     i        --         
  (GTAG)n#Simpl          1 GTAGGTAGGTAGGTAGGT--AGGTAGGTA 27

Matrix = Unknown
Transitions / transversions = 1.00 (1/1)
Gap_init rate = 0.07 (2 / 28), avg. gap size = 1.00 (2 / 2)


23 22.53 2.78 2.78 scaffold57|size959080 337631 337702 (610420) (ACG)n#Simple_repeat 1 72 (0) m_b660s252i2 159328

  scaffold57|si     337631 ACGGCGACAACGGCGACGACGACGACGACTACAATGACAACGAC-ACTAA 337679
                              i    i   i                v  i i   i     -  v v
  (ACG)n#Simple          1 ACGACGACGACGACGACGACGACGACGACGACGACGACGACGACGACGAC 50

  scaffold57|si     337680 AACCAACCACCGACAAC-ACGACG 337702
                           i - i  v -    i  -      
  (ACG)n#Simple         51 GA-CGACGA-CGACGACGACGACG 72

Matrix = Unknown
Transitions / transversions = 2.25 (9/4)
Gap_init rate = 0.06 (4 / 71), avg. gap size = 1.00 (4 / 4)

26 21.77 2.53 2.53 scaffold57|size959080 337635 337713 (610409) (CGACAA)n#Simple_repeat 1 79 (0) m_b660s252i3 159328

  scaffold57|si     337635 CGACAACGGCGACGACGACGACGACTACAATGACAACGAC-ACTAAAACC 337683
                                   i i     i     i  v    i         -  v v  - 
  (CGACAA)n#Sim          1 CGACAACGACAACGACAACGACAACGACAACGACAACGACAACGACAA-C 49

  scaffold57|si     337684 AACCACCGACAAC-ACGACGGCACCAACAAC 337713
                           i -  v       -  i   i  v i     
  (CGACAA)n#Sim         50 GA-CAACGACAACGACAACGACAACGACAAC 79

Matrix = Unknown
Transitions / transversions = 1.80 (9/5)
Gap_init rate = 0.05 (4 / 78), avg. gap size = 1.00 (4 / 4)

17 33.15 3.33 1.09 scaffold57|size959080 337637 337726 (610396) (ACA)n#Simple_repeat 1 92 (0) m_b660s252i4 159328

  scaffold57|si     337637 ACAACGGCGACGACGACGACGACTACAATGACAACGACACTAAAACCAAC 337686
                                ii i  i  i  i  i  v    ii     i   vi  v v   -
  (ACA)n#Simple          1 ACAACAACAACAACAACAACAACAACAACAACAACAACAACAACAACAA- 49

  scaffold57|si     337687 CACCGACAAC-ACGACGGCACCAACAACACCCAC-ACAA-AAC 337726
                             v i     -  i  ii  v        v v  -    -   
  (ACA)n#Simple         50 CAACAACAACAACAACAACAACAACAACAACAACAACAACAAC 92

Matrix = Unknown
Transitions / transversions = 1.88 (15/8)
Gap_init rate = 0.04 (4 / 89), avg. gap size = 1.00 (4 / 4)


12 14.73 3.33 0.00 scaffold57|size959080 340612 340641 (607481) (ATGATG)n#Simple_repeat 1 31 (0) m_b660s252i5 159329

  scaffold57|si     340612 ATGACGAGGATGAGGATAATGATGATG-TGA 340641
                               i  v     v   i         -   
  (ATGATG)n#Sim          1 ATGATGATGATGATGATGATGATGATGATGA 31

Matrix = Unknown
Transitions / transversions = 1.00 (2/2)
Gap_init rate = 0.03 (1 / 29), avg. gap size = 1.00 (1 / 1)


17 14.21 0.00 0.00 scaffold57|size959080 347301 347331 (600791) (GCT)n#Simple_repeat 1 31 (0) m_b660s252i6 159330

  scaffold57|si     347301 GCGGCTGCTGCTGCTGCTGCTCCCGCCGCTG 347331
                             v                  v i  i    
  (GCT)n#Simple          1 GCTGCTGCTGCTGCTGCTGCTGCTGCTGCTG 31

Matrix = Unknown
Transitions / transversions = 1.00 (2/2)
Gap_init rate = 0.00 (0 / 30), avg. gap size = 0.0 (0 / 0)


8014 8.31 2.79 1.25 scaffold57|size959080 351536 352717 (595405) rnd-1_family-13#Unknown 1 1200 (1) m_b660s001i0 159331

  scaffold57|si     351536 CACTGCAAACGAGGTGTTAGCAAGACTGTTAGTGA---CAAATTATCTCT 351582
                                        ?      i              ---    ?vi   --
  rnd-1_family-          1 CACTGCAAACGAGNTGTTAGTAAGACTGTTAGTGAAAGCAAANGGTCT-- 48

  scaffold57|si     351583 TGCTAACAAATCGTATGTAGGAGTTATACTGGGCC--ATTTTTCTCACTA 351630
                                   ?    i       ?? ?         v-- ?ii     i - 
  rnd-1_family-         49 TGCTAACANATCGCATGTAGGNNTNATACTGGGCAGAANCCTTCTCGC-A 97

  scaffold57|si     351631 GTTCGTGAAAAATCAAAACTGTTAGTTAAATTGTAAGTTAATATTGTCCT 351680
                                         ii vi          ?i   v     ? i   i   
  rnd-1_family-         98 GTTCGTGAAAAATCGGACTTGTTAGTTAANCTGTTAGTTANTGTTGCCCT 147

  scaffold57|si     351681 CGA---------TC-ATTTTTGGCCTTGCTTACAGTCTTACTAACAACAT 351720
                              ---------  -                               i i 
  rnd-1_family-        148 CGACAAAATTCATCGATTTTTGGCCTTGCTTACAGTCTTACTAACAGCGT 197

  scaffold57|si     351721 CCGCTTTTGCTAACATTTTATCTAACAACATTGATGAAGACGGAGTCCGA 351770
                              i                v                             
  rnd-1_family-        198 CCGTTTTTGCTAACATTTTAACTAACAACATTGATGAAGACGGAGTCCGA 247

  scaffold57|si     351771 TTGACTCCAGTTTCCTTACTAACATTATTACTAACAAGTACTCCCC--TA 351818
                            v       i               v?                   -- v
  rnd-1_family-        248 TGGACTCCAATTTCCTTACTAACATANTTACTAACAAGTACTCCCCCCTC 297

  scaffold57|si     351819 CGGGTAGTAGGAGTAAACCCGTAAAATAAAAAAAAACATGCTGTTAACAC 351868
                                             v           ------    -       v 
  rnd-1_family-        298 CGGGTAGTAGGAGTAAACACGTAAAATAAA------CATG-TGTTAACTC 340

  scaffold57|si     351869 TGTCACTATACAAAAACCATTTTTGAAATGAAATAATATTTCCGAACAAC 351918
                               v   --                    v                  i
  rnd-1_family-        341 TGTCCCTA--CAAAAACCATTTTTGAAATGTAATAATATTTCCGAACAAT 388

  scaffold57|si     351919 ATTTTTGAAATTTAGGTTTACAATGGGGACGAAAACAACTTTATCATTAC 351968
                            ?                                      v         
  rnd-1_family-        389 ANTTTTGAAATTTAGGTTTACAATGGGGACGAAAACAACTATATCATTAC 438

  scaffold57|si     351969 ACAACAACATCATTTGATTAGATTGATGCAATGGGAGGGAAGTTCTGTGG 352018
                                           -            ?                    
  rnd-1_family-        439 ACAACAACATCATTTG-TTAGATTGATGCNATGGGAGGGAAGTTCTGTGG 487

  scaffold57|si     352019 GAGTGGGGGTTGTATTTCATGGTTGTGGTGGG---TAGTGGGAAGATGAC 352065
                                         v                 ---i            i 
  rnd-1_family-        488 GAGTGGGGGTTGTAATTCATGGTTGTGGTGGGGGGCAGTGGGAAGATGGC 537

  scaffold57|si     352066 ATGATGAGG-CAAATAATAATTTCAAATTAAATTGTTTGGCAAATAACAG 352114
                              i ?   -  i                    v             v ?
  rnd-1_family-        538 ATGGTNAGGGCAGATAATAATTTCAAATTAAATAGTTTGGCAAATAAAAN 587

  scaffold57|si     352115 CATTGTAAAACTCACCATGGGTGTAGTCAATTGTCCTCCCTCTTTTTCAG 352164
                           v  i v           i                   v i          
  rnd-1_family-        588 AATCGAAAAACTCACCACGGGTGTAGTCAATTGTCCTGCTTCTTTTTCAG 637

  scaffold57|si     352165 GCTTTAGATTTAGGCGGTGGGAGGGTGGCGTGGGTGTTTAACTCATGGAG 352214
                                     ? i  vii       i        i      i        
  rnd-1_family-        638 GCTTTAGATTNAAGCCACGGGAGGGCGGCGTGGGCGTTTAATTCATGGAG 687

  scaffold57|si     352215 GGGGTCAATGGCAGAAGATGGCAGGTCAGCGACGGTCGCTCCCAATTCAA 352264
                               v                        v        i       ?v  
  rnd-1_family-        688 GGGGGCAATGGCAGAAGATGGCAGGTCAGGGACGGTCGTTCCCAATNAAA 737

  scaffold57|si     352265 TAGTTGACAAAATAAAATAATAAACAAAAACTCACAATTAA-ATTGTCAA 352313
                                   i            -?            v   ii-i v     
  rnd-1_family-        738 TAGTTGACGAAATAAAATAAT-NACAAAAACTCACCATTGGCGTGGTCAA 786

  scaffold57|si     352314 TTGCCCGGCTTC-TTTTATAGGCTTTCAATTCAAGCCACGGGAGG--GCG 352360
                                       -             ?    v             --   
  rnd-1_family-        787 TTGCCCGGCTTCTTTTTATAGGCTTTNAATTGAAGCCACGGGAGGGCGCG 836

  scaffold57|si     352361 GCGTGGGGTTTGTGATTCATATAAGAGGGGGGTGACAGAAGAGGGCAGGT 352410
                                                v i          i       ?       
  rnd-1_family-        837 GCGTGGGGTTTGTGATTCATAGAGGAGGGGGGTGGCAGAAGANGGCAGGT 886

  scaffold57|si     352411 CAGCTCGGACATATTCAATAAAATAATTGAAGAAAAATAAAAATTCGCTC 352460
                                         iv   ?                            vv
  rnd-1_family-        887 CAGCTCGGACATATCAAATNAAATAATTGAAGAAAAATAAAAATTCGCAA 936

  scaffold57|si     352461 AACTCACCACCGCTTGCATGGTCAATTGTCCTGCTTCTTCGTGAGGGGTC 352510
                                      i      i                    ii  i   v  
  rnd-1_family-        937 AACTCACCACCACTTGCACGGTCAATTGTCCTGCTTCTTTATGGGGGTTC 986

  scaffold57|si     352511 TGGATTGAAGCCGCGGGAGG--GCGGCGTGGGGCGTAGTGTAAGTAATTC 352558
                                               --              i v  vv       
  rnd-1_family-        987 TGGATTGAAGCCGCGGGAGGGCGCGGCGTGGGGCGTGGGGTTTGTAATTC 1036

  scaffold57|si     352559 A-AGAGGAGGGCCGTTGCAGAATTAGGCAGATCAGCGCGACAATTGGAAA 352607
                            -                    -v v    i          i   vi  v
  rnd-1_family-       1037 ATAGAGGAGGGCCGTTGCAGAA-GATGCAGGTCAGCGCGACGATTCAAAT 1085

  scaffold57|si     352608 TAAATAATTGACCACATG-AAAAATAGCAAAACTCACCACTTGCACGGCT 352656
                                         v  ?-      v               i      ii
  rnd-1_family-       1086 TAAATAATTGACCAGATNAAAAAATCGCAAAACTCACCACTCGCACGGTC 1135

  scaffold57|si     352657 AATTGTCCTGTTTC-TTTTGGGGGTTC---GTTGAAGCCGCGGAAGGAGC 352702
                                     i   -      v     ---i            i   v  
  rnd-1_family-       1136 AATTGTCCTGCTTCTTTTTGGCGGTTCTGGATTGAAGCCGCGGGAGGCGC 1185

  scaffold57|si     352703 GGCATGGGGCGGGGG 352717
                              i       v   
  rnd-1_family-       1186 GGCGTGGGGCGTGGG 1200

Matrix = 20p43g.matrix
Kimura (with divCpGMod) = 7.76
Transitions / transversions = 1.26 (54/43)
Gap_init rate = 0.03 (30 / 1181), avg. gap size = 1.60 (48 / 30)

4428 16.38 5.93 6.78 scaffold57|size959080 351687 352950 (595172) rnd-1_family-10#Unknown 2 1255 (54) m_b660s001i1 159331

  scaffold57|si     351687 TTTTTGGCCTTGCTTACAGTCTTACTAACAACATCCGCTTTTGCTAACAT 351736
                                 v                         i    i            
  rnd-1_family-          2 TTTTTGCCCTTGCTTACAGTCTTACTAACAACGTCCGTTTTTGCTAACAT 51

  scaffold57|si     351737 TTTATCTAACAACATTGATGAAGACGGAGTCCGATTGACTCCAGTTTCCT 351786
                               v                              v       i      
  rnd-1_family-         52 TTTAACTAACAACATTGATGAAGACGGAGTCCGATGGACTCCAATTTCCT 101

  scaffold57|si     351787 TACTAACATTATTACTAACAAGTACTCCCC--TACGGGTAGTAGGAGTAA 351834
                                    v?                   -- v                
  rnd-1_family-        102 TACTAACATANTTACTAACAAGTACTCCCCCCTCCGGGTAGTAGGAGTAA 151

  scaffold57|si     351835 ACCCGTAAAATAAAAAAAAACATGCTGTTAACACTGTCACTATACAAAAA 351884
                             v          -------    ---     v     v   --      
  rnd-1_family-        152 ACACGTAAAATAA-------CATG---TTAACTCTGTCCCTA--CAAAAA 189

  scaffold57|si     351885 CCATTTTTGAAATGAAATAATATT--TCCGAACAACATTTTTGAAATTTA 351932
                                         v         -- i     ------   -- i    
  rnd-1_family-        190 CCATTTTTGAAATGTAATAATATTATTTCGAAC------TTT--AGTTTA 231

  scaffold57|si     351933 GGTTT--------ACAA---TGGGGACGAAAACAACTTTATCATTACACA 351971
                           v   v--------    ---  vv iv        i v?           
  rnd-1_family-        232 CGTTGGACTAAAAACAAGCATGCCGGAGAAAACAATTANATCATTACACA 281

  scaffold57|si     351972 ACAACATCATTTGATTAGATTGATGCA-ATGGGAGGGAAGTTCTGTGGGA 352020
                            -   -----i  -            i-          ?  iv       
  rnd-1_family-        282 A-AAC-----CTG-TTAGATTGATGCGCATGGGAGGGANGTCGTGTGGGA 324

  scaffold57|si     352021 GTGGGGGTTGTATTTCATGGTTGTGGTGGGTAGTGGGAAGATGACATGAT 352070
                                 i     v             ------           i  v v 
  rnd-1_family-        325 GTGGGGATTGTAATTCATGGTTGTGG------GTGGGAAGATGGCAGGTT 368

  scaffold57|si     352071 -GAGGCAAATAATAATTTCAAATTAAATTGTTTGGCAAATAACAGCATTG 352119
                           - i    i ? i --   --        v ? ?         v  v  i 
  rnd-1_family-        369 AGGGGCAGANAGT--TTT--AATTAAATAGNTNGGCAAATAAAAGAATCG 414

  scaffold57|si     352120 TAAAACTCACCATGGGTGTAGTCAATTGTCCTCCCTCTTTT--TCAGGCT 352167
                           v           i   vi iv           v i      --  ---  
  rnd-1_family-        415 AAAAACTCACCACGGGAATGTTCAATTGTCCTGCTTCTTTTCTTC---CT 461

  scaffold57|si     352168 -TTAGATTTAGGCGGTGGGAGG-----GTGGCGTG----GGTGTTTA--A 352205
                           -     i  ?v  v i i    ----- i      ----       i-- 
  rnd-1_family-        462 GTTAGACTTNTGCCGCGAGAGGAGGGCGCGGCGTGACGTGGTGTTTGTTA 511

  scaffold57|si     352206 CTCATGGAGGGGGTCAATGGCAGAAGATGGCAGGTCAGCGACGGTCGC-T 352254
                           i     ?   i  v  i   vi      v         v    -   v- 
  rnd-1_family-        512 TTCATGNAGGAGGGCAGTGGAGGAAGATCGCAGGTCAGGGACG-TCGAGT 560

  scaffold57|si     352255 CCCAATTCAATAGTTGACAAAATAAAATAATAAACAAAAACTCACAATTA 352304
                           i?    ?v        ivv   i    --  ivv     -     v  vi
  rnd-1_family-        561 TNCAATNAAATAGTTGGGCAAACAAAA--ATGTCCAAAA-CTCACCATGG 607

  scaffold57|si     352305 AA-TTGTCAATTGCCCGGCTTCTTTTATAGGCT-TTCAATTCAAGCCACG 352352
                           i - ?        i  v         v - v  -  v    vvvv     
  rnd-1_family-        608 GAGTNGTCAATTGTCCTGCTTCTTTTTT-GCCTGTTAAATTGCTCCCACG 656

  scaffold57|si     352353 GGAGGGCG----------GC--GTGGGGTTTGTGATTCATATAAGAGGGG 352390
                                   ----------  --      v    i       v i      
  rnd-1_family-        657 GGAGGGCGCGGCGTGAGGGCATGTGGGGATTGTAATTCATAGAGGAGGGG 706

  scaffold57|si     352391 GGTGACAGA-AGAGGGCAGGTCAGCTCGGACAT---ATT-CAATAAAATA 352435
                           v v i-   -   v          ---  i   ---i  -    i     
  rnd-1_family-        707 TGGGG-AGATAGACGGCAGGTCAG---GGGCATCGAGTTACAATGAAATA 752

  scaffold57|si     352436 -ATTG-AAGAAAAATAAAAATTCGCTCAACTCACCACCGCTTGCATGGTC 352483
                           -    -   v       -----i  vv          vi--- vv     
  rnd-1_family-        753 GATTGCAAGTAAAATAA-----TGCAAAACTCACCACGA---GATTGGTC 794

  scaffold57|si     352484 AATTGTCCTGCTTCTTCGTGAGGGGTCTG--GATTGAAGCCGCGGGAGGG 352531
                           i               iv v---- i   --i    ?v            
  rnd-1_family-        795 GATTGTCCTGCTTCTTTTTT----GCCTGTTAATTGNTGCCGCGGGAGGG 840

  scaffold57|si     352532 CG--GCGTGGGGCGTAGTGTAAGTAATTCA-AGAGGAGGGCCGTTGCAGA 352578
                             --           i v  v- i      -?  v  ?  v   v vi  
  rnd-1_family-        841 CGCGGCGTGGGGCGTGGGGTT-GCAATTCATNGACGANGGGCGTGGAGGA 889

  scaffold57|si     352579 ATTAGGCAGATCAGCG-CGACAATTGGAAATAAA---TAATTGACCACAT 352624
                            vvvv    i    v -  v i v vvv      ---  i   iv  v  
  rnd-1_family-        890 AGATCGCAGGTCAGAGGCGTCGAGTTTCAATAAAACATAGTTGGGCAAAT 939

  scaffold57|si     352625 GAAAAATAGCAAAACTCACCACTTGCACGGCTAATTGTCCTGTTTCTTTT 352674
                           - i  ii--            i?v vii  ii   iv     i       
  rnd-1_family-        940 -AGAAGC--CAAAACTCACCATNGGAGTGGTCAATCTTCCTGCTTCTTTT 986

  scaffold57|si     352675 ---GGGGGTTCGTTGAA---GCCGCGGAAGGA-GCGGCATGGGG---CGG 352714
                           ---  vi   v v -- ---       i   i-     i     ---   
  rnd-1_family-        987 TTTGGCAGTTAGAT--ATCTGCCGCGGGAGGGCGCGGCGTGGGGGCGCGG 1034

  scaffold57|si     352715 GGGTTGTTCTTCATAGAGGAGGGCCGTG-CAGAAGATTGCAGGACAGC-A 352762
                             v    vv     iviv     v    - i     ?v     v   v- 
  rnd-1_family-       1035 GGTTTGTAATTCATGTGCGAGGGGCGTGGCGGAAGANGGCAGGTCAGGGA 1084

  scaffold57|si     352763 TGGCGATTTTCAATTAAATAATTGACCAAATTAAAAATAGCGATTCTCAC 352812
                           i ?   ?  i          i    v     v?    iv ?i vv     
  rnd-1_family-       1085 CGNCGANTTCCAATTAAATAGTTGAGCAAATANAAAACTGNAAAACTCAC 1134

  scaffold57|si     352813 CATTCGCATGGTCAATTGCCCTGCTTCTTTTCGCGTTGTTGGATTGAATC 352862
                             i ? ?i   ?      i            i- vi    ?       v 
  rnd-1_family-       1135 CACTNGNGTGGNCAATTGTCCTGCTTCTTTTT-CTCTGTTNGATTGAAGC 1183

  scaffold57|si     352863 CGCCGGAAGAGCGCGGGGCGTGGGGCGTGGGGTGTGGGGTTTTGAAAGTC 352912
                              -  i  i      --        -------------- ?  v     
  rnd-1_family-       1184 CGC-GGGAGGGCGCGG--CGTGGGGC--------------TNTGTAAGTC 1216

  scaffold57|si     352913 ATGGAGAAAGAG-TGTCAGAAGATGGCAGAACAGGGCGT 352950
                            ?    ii  i -  v ?           i    v    
  rnd-1_family-       1217 ANGGAGGGAGGGGTGGCNGAAGATGGCAGGACAGCGCGT 1255

Matrix = 20p43g.matrix
Kimura (with divCpGMod) = 17.79
Transitions / transversions = 0.84 (88/105)
Gap_init rate = 0.09 (118 / 1263), avg. gap size = 1.36 (160 / 118)

8287 7.75 2.00 2.91 scaffold57|size959080 351989 353238 (594884) rnd-1_family-3#Unknown 613 1851 (139) m_b660s001i2 159331

  scaffold57|si     351989 GATTGATGCAATGGGAGGGAAGTTCTGTGGGAGTGGGGGTTGTATTTCAT 352038
                            ii                                         ?     
  rnd-1_family-        613 GGCTGATGCAATGGGAGGGAAGTTCTGTGGGAGTGGGGGTTGTANTTCAT 662

  scaffold57|si     352039 GGTTGTGGTGGGTAGTGGGAA-GATGACATGATGAGG-CAAATAATAATT 352086
                                       ----    i-               -  i         
  rnd-1_family-        663 GGTTGTGGTGGG----GGGAGTGATGACATGATGAGGGCAGATAATAATT 708

  scaffold57|si     352087 TCAAATTAAATTGTTTGGCAAATAACAGCATTGTAAAACTCACCATGGGT 352136
                                      v             v  v  i v                
  rnd-1_family-        709 TCAAATTAAATAGTTTGGCAAATAAAAGAATCGAAAAACTCACCATGGGT 758

  scaffold57|si     352137 GTAGTCAATTGTCCTCCCTCTTTTTCAGGCTTTAGATTTAGGCGGTGGGA 352186
                                                                 ? i  vii    
  rnd-1_family-        759 GTAGTCAATTGTCCTCCCTCTTTTTCAGGCTTTAGATTNAAGCCACGGGA 808

  scaffold57|si     352187 GGGTGGCGTGGGTGTTTAACTCATGGAGGGGGTCAATGGCAGAAGATGGC 352236
                              i        i                   v                 
  rnd-1_family-        809 GGGCGGCGTGGGCGTTTAACTCATGGAGGGGGGCAATGGCAGAAGATGGC 858

  scaffold57|si     352237 AGGTCAGCGACGGTCGCTCCCAATTCAATAGTTGACAAAATAAAATAATA 352286
                                  v        i        v                        
  rnd-1_family-        859 AGGTCAGGGACGGTCGTTCCCAATTAAATAGTTGACAAAATAAAATAATA 908

  scaffold57|si     352287 AACAAAAACTCACAATTAA-ATTGTCAATTGCCCGGCTTC-TTTTATAGG 352334
                           v  -         v   ii-i v                 -         
  rnd-1_family-        909 CAC-AAAACTCACCATTGGTGTGGTCAATTGCCCGGCTTCTTTTTATAGG 957

  scaffold57|si     352335 CTTTCAATTCAAGCCACGGGAGG--GCGGCGTGGGGTTTGTGATTCATAT 352382
                               ?    ?             --                         
  rnd-1_family-        958 CTTTNAATTNAAGCCACGGGAGGGCGCGGCGTGGGGTTTGTGATTCATAT 1007

  scaffold57|si     352383 AAGAGGGGGGTGACAGAAGAGGGCAGGTCAGCTCGGACATATTCAATAAA 352432
                           -           i       ?               ?     iv   ?  
  rnd-1_family-       1008 -AGAGGGGGGTGGCAGAAGANGGCAGGTCAGCTCGGNCATATCAAATNAA 1056

  scaffold57|si     352433 ATAATTGAAGAAAAATAAAAATTCGCTCAACTCACCACCGCTTGCATGGT 352482
                                                     vv         -  --    i   
  rnd-1_family-       1057 ATAATTGAAGAAAAATAAAAATTCGCAAAACTCACCA-CG--TGCACGGT 1103

  scaffold57|si     352483 CAATTGTCCTGCTTCTTCGTGAGGGGTCTGGATTGAAGCCGCGGGAGG-- 352530
                                    i       ii vv?  ?vi                    --
  rnd-1_family-       1104 CAATTGTCCCGCTTCTTTATTTNGGNGTTGGATTGAAGCCGCGGGAGGGC 1153

  scaffold57|si     352531 GCGGCGTGGGGCGTAGTGTAAGTAATTCA-AGAGGAGGGCCGTTGCAGAA 352579
                                         i    vv       i-                    
  rnd-1_family-       1154 GCGGCGTGGGGCGTGGTGTTTGTAATTCGTAGAGGAGGGCCGTTGCAGAA 1203

  scaffold57|si     352580 TTAGGCAGATCAGCGCGACAATTGGAAATAAATAATTGACCACA-TGAAA 352628
                           v?      i          iv  vi  v              v - i   
  rnd-1_family-       1204 GNAGGCAGGTCAGCGCGACGTTTCAAATTAAATAATTGACCAGATTAAAA 1253

  scaffold57|si     352629 AATAGCAAAACTCACCACTTGCACGGCTAATTGTCCTGTTTC-TTTTGGG 352677
                              ?                      ii          i   -      ?
  rnd-1_family-       1254 AATNGCAAAACTCACCACTTGCACGGTCAATTGTCCTGCTTCTTTTTGGN 1303

  scaffold57|si     352678 GGTTC---GTTGAAGCCGCGGAAGGA-GCGGCATGGGGCG-GGGG-TTGT 352721
                                ---i            i   i-     i       -    -    
  rnd-1_family-       1304 GGTTCTGGATTGAAGCCGCGGGAGGGCGCGGCGTGGGGCGTGGGGTTTGT 1353

  scaffold57|si     352722 TCTTCATAGAGGAGGGCCG-TGCAGAAGATTGCAGGACAGCATGGCGATT 352770
                           v                  -          v           i i     
  rnd-1_family-       1354 ACTTCATAGAGGAGGGCCGTTGCAGAAGATGGCAGGACAGCACGACGATT 1403

  scaffold57|si     352771 TTCAATTAAATAATTGACCAAATTAAAAATAGCGATTCTCACCATTCGCA 352820
                            i                   v v      v    ?        i     
  rnd-1_family-       1404 TCCAATTAAATAATTGACCAATTAAAAAATCGCGANTCTCACCACTCGCA 1453

  scaffold57|si     352821 TGGTCAATTGCCCTGCTTC-TTTTCGCGTTGTTGGATTGAATCCGCCGGA 352869
                                     i        -     v               v   -    
  rnd-1_family-       1454 TGGTCAATTGTCCTGCTTCTTTTTCTCGTTGTTGGATTGAAGCCG-CGGA 1502

  scaffold57|si     352870 AGAGCGCGGGGCGTGGGGCGTGGGGTGTGGGGTTTTGAAAGTCATGGAGA 352919
                                  --                i                       i
  rnd-1_family-       1503 AGAGCGC--GGCGTGGGGCGTGGGGCGTGGGGTTTTGAAAGTCATGGAGG 1550

  scaffold57|si     352920 AAGAGTGTCAGAAGATGGCAGAACA-GGGCGTGAATTTCTAATTAAATAG 352968
                           ii     v             i   -             i          
  rnd-1_family-       1551 GGGAGTGGCAGAAGATGGCAGGACAGGGGCGTGAATTTCCAATTAAATAG 1600

  scaffold57|si     352969 TTTGGCAG--AAAAACATTGCGAAACACAACAACCAACCTACCTTTTTGC 353016
                                   --                i                       
  rnd-1_family-       1601 TTTGGCAGAAAAAAACATTGCGAAACGCAACAACCAACCTACCTTTTTGC 1650

  scaffold57|si     353017 CACATCGCAGGGCGCCTTGTTTCCAAGAGCTGGTTCGAGAAGACAAGCCA 353066
                                                v           v          iv    
  rnd-1_family-       1651 CACATCGCAGGGCGCCTTGTTGCCAAGAGCTGGGTCGAGAAGACGCGCCA 1700

  scaffold57|si     353067 ACTTGCAGCTCAAAAGTCCACCAAAATGCCGAGATACGA-GGGGAGATTG 353115
                                                        i         -          
  rnd-1_family-       1701 ACTTGCAGCTCAAAAGTCCACCAAAATGCTGAGATACGAGGGGGAGATTG 1750

  scaffold57|si     353116 TGGGGACG-CCGGAAATCTCATCTTGCTGTAGTGAAGTCAATTTTTATGA 353164
                                   -i        i                   ------------
  rnd-1_family-       1751 TGGGGACGATCGGAAATCCCATCTTGCTGTAGTGAAGT------------ 1788

  scaffold57|si     353165 GCCACGAAAATAATGGGCGCGGCAACTGCATGCATCGTGCAACACTGTTG 353214
                           --                     ---- iiv  -   ---- i-      
  rnd-1_family-       1789 --CACGAAAATAATGGGCGCGGC----GTGAGC-TCG----AT-CTGTTG 1826

  scaffold57|si     353215 -GGCCAACCACATTTTTTTTTGTGT 353238
                           -     v    i  v   vi     
  rnd-1_family-       1827 TGGCCATCCACGTTGTTTACTGTGT 1851

Matrix = 20p43g.matrix
Kimura (with divCpGMod) = 7.12
Transitions / transversions = 1.41 (55/39)
Gap_init rate = 0.04 (56 / 1249), avg. gap size = 1.09 (61 / 56)


3714 5.03 0.65 0.65 scaffold57|size959080 353229 353688 (594434) rnd-1_family-16#Unknown 1 460 (3096) m_b660s001i3 159332

  scaffold57|si     353229 TTTTTTGTGTTGTATGCTATGTAAAAACTATTATGACTACCTATCTACCG 353278
                                              ?                              
  rnd-1_family-          1 TTTTTTGTGTTGTATGCTANGTAAAAACTATTATGACTACCTATCTACCG 50

  scaffold57|si     353279 CTAA--AC-TCTAACATACTATACATATACATTAAAGTTGTGCCAACTAT 353325
                               --  -                                         
  rnd-1_family-         51 CTAAGAACATCTAACATACTATACATATACATTAAAGTTGTGCCAACTAT 100

  scaffold57|si     353326 AAAATGTAACCCCACAACTGGTTTGTTTTGTAGTCCCCCCATATGATGTG 353375
                                         v                    v   -i     i i 
  rnd-1_family-        101 AAAATGTAACCCCAAAACTGGTTTGTTTTGTAGTCGCCC-GTATGACGCG 149

  scaffold57|si     353376 AGTGTCCCCCTTGCCAATTCCTTAAATTCTAGACCCTTTCTGGATGGCGA 353425
                                          v                       ?       i  
  rnd-1_family-        150 AGTGTCCCCCTTGCCTATTCCTTAAATTCTAGACCCTTTNTGGATGGTGA 199

  scaffold57|si     353426 GAAGTCGGAGCTTCGTAACCACCGCAAGTGACCACCAAGGACAGTTTTGC 353475
                             v             i                                 
  rnd-1_family-        200 GACGTCGGAGCTTCGTGACCACCGCAAGTGACCACCAAGGACAGTTTTGC 249

  scaffold57|si     353476 AGTTGGGCTTGATTGCCTGTAGTGATTGCCTGGGATCGTGGTCTTAGGCA 353525
                                                     i                      v
  rnd-1_family-        250 AGTTGGGCTTGATTGCCTGTAGTGATCGCCTGGGATCGTGGTCTTAGGCC 299

  scaffold57|si     353526 TGTAGTACCATTTTGGTTCGGCCATATGGACTCTTGACCTGAAACGAGAT 353575
                                                                             
  rnd-1_family-        300 TGTAGTACCATTTTGGTTCGGCCATATGGACTCTTGACCTGAAACGAGAT 349

  scaffold57|si     353576 TCTGGCTTTCGCAGCAGGTAGTCAGCAAAGATTGCAAGATTGGATAATTC 353625
                               i       v             i                       
  rnd-1_family-        350 TCTGACTTTCGCTGCAGGTAGTCAGCGAAGATTGCAAGATTGGATAATTC 399

  scaffold57|si     353626 ATCCTCATTCTCCACCCAATCCACCCCACAGGAGGGGCCCCTCCTCCCAC 353675
                                                                  ii v  -- ii
  rnd-1_family-        400 ATCCTCATTCTCCACCCAATCCACCCCACAGGAGGGGCCTTTGCT--CGT 447

  scaffold57|si     353676 CCACCACCCCACT 353688
                           i  i     i i 
  rnd-1_family-        448 TCATCACCCTATT 460

Matrix = 20p43g.matrix
Kimura (with divCpGMod) = 3.98
Transitions / transversions = 2.29 (16/7)
Gap_init rate = 0.01 (5 / 459), avg. gap size = 1.20 (6 / 5)


7882 1.16 1.69 0.21 scaffold57|size959080 353716 354664 (593458) rnd-1_family-16#Unknown 439 1401 (2155) m_b660s001i4 159332

  scaffold57|si     353716 TTTGCTGGTTCATCACCCTATTTTTCCCCCTCCTCTCTCCTCTGTCATCA 353765
                                 v                 -                     i   
  rnd-1_family-        439 TTTGCTCGTTCATCACCCTATTTT-CCCCCTCCTCTCTCCTCTGTCGTCA 487

  scaffold57|si     353766 TCCTAAGCCAAACCCTCTTTCTCCAATTATTAATTCATATTATAGCCATA 353815
                                              ?                              
  rnd-1_family-        488 TCCTAAGCCAAACCCTCTTNCTCCAATTATTAATTCATATTATAGCCATA 537

  scaffold57|si     353816 AAATGAAATCAAGATTTTTCAGAAGAAATAAGTATAGTTTGAGTTTGTGT 353865
                           v                                 i             v 
  rnd-1_family-        538 CAATGAAATCAAGATTTTTCAGAAGAAATAAGTACAGTTTGAGTTTGTTT 587

  scaffold57|si     353866 ATAATGACAATGATCTTACACCTGTTTGAATGGCAAATAGTAGAAGAGTT 353915
                                                                             
  rnd-1_family-        588 ATAATGACAATGATCTTACACCTGTTTGAATGGCAAATAGTAGAAGAGTT 637

  scaffold57|si     353916 ATTACTTTACTAAGTATGTAACCTGTTTTCAGCGAAAGACAAAATAAGCA 353965
                                                                             
  rnd-1_family-        638 ATTACTTTACTAAGTATGTAACCTGTTTTCAGCGAAAGACAAAATAAGCA 687

  scaffold57|si     353966 AACAATGGAAGTAACTCCAAATAAGCTCGTCTTTACAGTGCTAATTCTAA 354015
                                                                             
  rnd-1_family-        688 AACAATGGAAGTAACTCCAAATAAGCTCGTCTTTACAGTGCTAATTCTAA 737

  scaffold57|si     354016 TTTTTCC-AAAATACT-AGAATTCCTTTGACATTATTGTAGAATTCAAAG 354063
                                  -        -              v                 i
  rnd-1_family-        738 TTTTTCCAAAAATACTGAGAATTCCTTTGACTTTATTGTAGAATTCAAAA 787

  scaffold57|si     354064 GGGAAAGTTTTGTCAAAATTATTTGAGTGATTCAAATCTTTTTGAGTAAT 354113
                                            v?                               
  rnd-1_family-        788 GGGAAAGTTTTGTCAAATNTATTTGAGTGATTCAAATCTTTTTGAGTAAT 837

  scaffold57|si     354114 TCAAATC-TTTTGAGTAATTCAAATCTTTTGAGTAATTCAAATCTTTTGA 354162
                                  -                                          
  rnd-1_family-        838 TCAAATCTTTTTGAGTAATTCAAATCTTTTGAGTAATTCAAATCTTTTGA 887

  scaffold57|si     354163 GTAATTCAAATC-TTTTGAGTCCTTCATATTTTAATCCATTGTGTGATAG 354211
                                       -               ?                     
  rnd-1_family-        888 GTAATTCAAATCTTTTTGAGTCCTTCATNTTTTAATCCATTGTGTGATAG 937

  scaffold57|si     354212 ATGCAATTGTTTGAACTGGAATGTTTTCTACAAGTGACGAGCAACAAACC 354261
                                                                        i    
  rnd-1_family-        938 ATGCAATTGTTTGAACTGGAATGTTTTCTACAAGTGACGAGCAACGAACC 987

  scaffold57|si     354262 ATATATACTATTAATATCAGTTTGAGTCACTATGTTTTATGTGTGCACAC 354311
                                                                             
  rnd-1_family-        988 ATATATACTATTAATATCAGTTTGAGTCACTATGTTTTATGTGTGCACAC 1037

  scaffold57|si     354312 T--AAAATTGCATGTATTCATATAACCCCTGTTTGTGGCCATTGAATACT 354359
                            --                                               
  rnd-1_family-       1038 TAAAAAATTGCATGTATTCATATAACCCCTGTTTGTGGCCATTGAATACT 1087

  scaffold57|si     354360 CAAGAAGCAAAGTATA-----CATTTCTTTTATAAAT--AAAGGAATCTA 354402
                                 i         -----                --           
  rnd-1_family-       1088 CAAGAAACAAAGTATACCACTCATTTCTTTTATAAATACAAAGGAATCTA 1137

  scaffold57|si     354403 TTTTCTGATGGATTCACAACAGAAGGGCATCAAAATCATGTCAACAATTC 354452
                                                                             
  rnd-1_family-       1138 TTTTCTGATGGATTCACAACAGAAGGGCATCAAAATCATGTCAACAATTC 1187

  scaffold57|si     354453 TTTTTAAAATGAAACAACCTGTTTTCTGATGGAATAATACTGCTGATGTG 354502
                           -                                                 
  rnd-1_family-       1188 -TTTTAAAATGAAACAACCTGTTTTCTGATGGAATAATACTGCTGATGTG 1236

  scaffold57|si     354503 TCCAAAAATAATTCCATTTCCCCAGTGACTTTTATAGAGTTTAAAATGAA 354552
                                                                             
  rnd-1_family-       1237 TCCAAAAATAATTCCATTTCCCCAGTGACTTTTATAGAGTTTAAAATGAA 1286

  scaffold57|si     354553 AATATTTATCAAATGAATTTGAGTGATGTCAAATC-TTTTCAGTCAGTCA 354601
                                                              -              
  rnd-1_family-       1287 AATATTTATCAAATGAATTTGAGTGATGTCAAATCTTTTTCAGTCAGTCA 1336

  scaffold57|si     354602 TAATATTA-TTTTTTCCTTTGTGTT-CGGGTGCAATTGTTTTGATTGGAT 354649
                                   -                -                        
  rnd-1_family-       1337 TAATATTATTTTTTTCCTTTGTGTTCCGGGTGCAATTGTTTTGATTGGAT 1386

  scaffold57|si     354650 GTTTTGTACAGTTTA 354664
                                   v      
  rnd-1_family-       1387 GTTTTGTAGAGTTTA 1401

Matrix = 20p43g.matrix
Kimura (with divCpGMod) = 0.98
Transitions / transversions = 0.83 (5/6)
Gap_init rate = 0.01 (12 / 948), avg. gap size = 1.50 (18 / 12)

9797 5.07 1.44 0.24 scaffold57|size959080 354150 355395 (592727) rnd-1_family-16#Unknown 2296 3556 (0) m_b660s001i5 159332

  scaffold57|si     354150 TCAAATCT-TTTGAGTAATTCAAATCTTTT--GAGTCCTTCATATTTTAA 354196
                                 v -       i             --    vv    vv      
  rnd-1_family-       2296 TCAAATGTATTTGAGTGATTCAAATCTTTTTTGAGTAATTCAATTTTTAA 2345

  scaffold57|si     354197 TCCATTGTGTGATAGATGCAATTGTTTGAACTGGAATGTTTTCTACAAGT 354246
                                                              ?              
  rnd-1_family-       2346 TCCATTGTGTGATAGATGCAATTGTTTGAACTGGANTGTTTTCTACAAGT 2395

  scaffold57|si     354247 GACGAGCAACAAACCATATATACTATTAATATCAGTTTGAGTCACTATGT 354296
                                 i   i                                       
  rnd-1_family-       2396 GACGAGTAACGAACCATATATACTATTAATATCAGTTTGAGTCACTATGT 2445

  scaffold57|si     354297 TTTATGTGTGCACACTAAAA--TTGCATGTATTCATATAACCCCTGTTTG 354344
                                               --   v          i     i   v  v
  rnd-1_family-       2446 TTTATGTGTGCACACTAAAAAATTGAATGTATTCATGTAACCTCTGGTTT 2495

  scaffold57|si     354345 TGGCCATTGAATACTCAAGAAGCAAAGTATAC-----ATTTCTTTTATAA 354389
                             i i        i       i    i     -----             
  rnd-1_family-       2496 TGACTATTGAATATTCAAGAAACAAAATATACCACACATTTCTTTTATAA 2545

  scaffold57|si     354390 ATAAA-GGAATCTATTTTCTGATGGATTCACAACAGAAGGGCATCAAAAT 354438
                                -                                            
  rnd-1_family-       2546 ATAAAAGGAATCTATTTTCTGATGGATTCACAACAGAAGGGCATCAAAAT 2595

  scaffold57|si     354439 CATGTCAACAATTCTTTTTAAAATGAAACAACCTGTTTTCTGATGGAATA 354488
                                     v                    i                  
  rnd-1_family-       2596 CATGTCAACATTTCTTTTTAAAATGAAACAATCTGTTTTCTGATGGAATA 2645

  scaffold57|si     354489 ATACTGCTGATGTGTCCAAAAATAATTCCATTTCCCCAGTGACTTTTATA 354538
                              v    v        i      v          i              
  rnd-1_family-       2646 ATAATGCTCATGTGTCCGAAAATACTTCCATTTCCTCAGTGACTTTTATA 2695

  scaffold57|si     354539 GAGTTTAAAATGAAAATATTTATCAAATGAATTTGAGTGATGTCAAATCT 354588
                                i         i                                  
  rnd-1_family-       2696 GAGTTCAAAATGAAAGTATTTATCAAATGAATTTGAGTGATGTCAAATCT 2745

  scaffold57|si     354589 TTTC-AGTCAGTCATAATATTATTTTTTCCTTTGTGTT-CGGGTGCAATT 354636
                              i-        ---     v   v    v       -           
  rnd-1_family-       2746 TTTTGAGTCAGTC---ATATTTTTTATTCCGTTGTGTTCCGGGTGCAATT 2792

  scaffold57|si     354637 GTTTTGATTGGA-TGTTTTGTACAGTTTATCTGCAGTGCAGACAATGTGT 354685
                                       -         v                           
  rnd-1_family-       2793 GTTTTGATTGGATTGTTTTGTAGAGTTTATCTGCAGTGCAGACAATGTGT 2842

  scaffold57|si     354686 TATTGAATAAATATGAGGTTGATTGTTGGATGAATGTTAGTAGCCGCAAA 354735
                                                                             
  rnd-1_family-       2843 TATTGAATAAATATGAGGTTGATTGTTGGATGAATGTTAGTAGCCGCAAA 2892

  scaffold57|si     354736 TTGTGATTTGTTGTTGTACTTGTTTTCAGAGATATGTAGACAACAGTGTG 354785
                                                                             
  rnd-1_family-       2893 TTGTGATTTGTTGTTGTACTTGTTTTCAGAGATATGTAGACAACAGTGTG 2942

  scaffold57|si     354786 AGGAACAGAATTCTTGAGGCTGGAATGCAGATTGATAAAACAAAATG-AA 354834
                                                                          -  
  rnd-1_family-       2943 AGGAACAGAATTCTTGAGGCTGGAATGCAGATTGATAAAACAAAATGCAA 2992

  scaffold57|si     354835 AAATTTCAATTTCCATCACATCATGTGACAAAACAGAACAACAACCACAG 354884
                                i     i                      i               
  rnd-1_family-       2993 AAATTCCAATTCCCATCACATCATGTGACAAAACGGAACAACAACCACAG 3042

  scaffold57|si     354885 GTCGGCCTAAGAAATAATAAAACAGCAATTCAATGGAAAAATAGTGAGTA 354934
                                                                             
  rnd-1_family-       3043 GTCGGCCTAAGAAATAATAAAACAGCAATTCAATGGAAAAATAGTGAGTA 3092

  scaffold57|si     354935 AAAAAACCGCAACATGTAGC-GGGGTGGCCTCCATAAATCTGTATGCAAA 354983
                                            i  -           v          i      
  rnd-1_family-       3093 AAAAAACCGCAACATGTGGCGGGGGTGGCCTCAATAAATCTGTGTGCAAA 3142

  scaffold57|si     354984 GTTTCCTATTGTTGAGTTGGGAGATTTGCATAAAAGAAATTTAATTGAAA 355033
                                 i                       v  vi               
  rnd-1_family-       3143 GTTTCCCATTGTTGAGTTGGGAGATTTGCAGAACGGAAATTTAATTGAAA 3192

  scaffold57|si     355034 AACTGGTGAGTTAAAAAAACTGAAACATCATCAAAACATGATGATTTCTT 355083
                                                                            i
  rnd-1_family-       3193 AACTGGTGAGTTAAAAAAACTGAAACATCATCAAAACATGATGATTTCTC 3242

  scaffold57|si     355084 ACCGTTC-TTTTGTGCTGTTACTCTGCTGAATTGAACGCAAGCGGATGGC 355132
                                  -          ii                   i     i    
  rnd-1_family-       3243 ACCGTTCTTTTTGTGCTGCCACTCTGCTGAATTGAACGCGAGCGGGTGGC 3292

  scaffold57|si     355133 AGCAATGGTGGCGCAAAAGACTGTCTGTGGGCTTCAAAACCACAGATCGC 355182
                           i       i            v               ?            
  rnd-1_family-       3293 GGCAATGGCGGCGCAAAAGACGGTCTGTGGGCTTCAANACCACAGATCGC 3342

  scaffold57|si     355183 GGTTGAGAAATGAAAGCAGTAATTTAATTGAAAAATTTGTGAGT-AAAAA 355231
                               i                                ?      -     
  rnd-1_family-       3343 GGTTAAGAAATGAAAGCAGTAATTTAATTGAAAAATTNGTGAGTAAAAAA 3392

  scaffold57|si     355232 CCTGTAACATCATCAACATATGATCTTTTCTCACCGTTCCTTTTATGCTG 355281
                           v               ? i                         i     
  rnd-1_family-       3393 ACTGTAACATCATCAANACATGATCTTTTCTCACCGTTCCTTTTGTGCTG 3442

  scaffold57|si     355282 CCACTCTACTGAAAGCGCGAGTGGGTGGTGGCTATGGCGGCGCAAAAGAC 355331
                                  i                        v                 
  rnd-1_family-       3443 CCACTCTGCTGAAAGCGCGAGTGGGTGGTGGCAATGGCGGCGCAAAAGAC 3492

  scaffold57|si     355332 TGTCTGTGGGCTTCAATAGCTCAGATCGCGCATACGAATTACAAGCCGCA 355381
                           v                 v i          i         v    v   
  rnd-1_family-       3493 GGTCTGTGGGCTTCAATACCCCAGATCGCGCGTACGAATTAAAAGCAGCA 3542

  scaffold57|si     355382 GTTTAATTGAAAAA 355395
                           i             
  rnd-1_family-       3543 ATTTAATTGAAAAA 3556

Matrix = 20p43g.matrix
Kimura (with divCpGMod) = 4.65
Transitions / transversions = 1.42 (37/26)
Gap_init rate = 0.01 (15 / 1245), avg. gap size = 1.40 (21 / 15)


3234 11.30 1.28 0.00 scaffold57|size959080 355075 355543 (592579) C rnd-1_family-98#Unknown (0) 475 1 m_b660s001i6 159333

  scaffold57|si     355075 TGATTTCTTACCGTTCTTTT-GTGCTGTTACTCTGCTGAATTGAACGCAA 355123
                             v     i           - i    iii          v       i 
C rnd-1_family-        475 TGTTTTCTCACCGTTCTTTTTGCGCTGCCGCTCTGCTGAAATGAACGCGA 426

  scaffold57|si     355124 GCGGATGGCAGCAATGGTGGCGCAAAAGACTGTCTGTGGGCTTCAAAACC 355173
                               i    i    i  i            v               v   
C rnd-1_family-        425 GCGGGTGGCGGCAACGGCGGCGCAAAAGACGGTCTGTGGGCTTCAATACC 376

  scaffold57|si     355174 ACAGATCGCGGTTGAGAAATGAAAGCAGTAATTTAATTGAAAAATTTGTG 355223
                                     vv i    v i       i               v v   
C rnd-1_family-        375 ACAGATCGCGCGTAAGAATTAAAAGCAGCAATTTAATTGAAAAAATGGTG 326

  scaffold57|si     355224 AGTAAAAAC-CTGTAACATCATCAACATATGATCTTTTCTCACCGTTCCT 355272
                                   v-               v i?    ?              i 
C rnd-1_family-        325 AGTAAAAAAACTGTAACATCATCAAAACNTGATNTTTTCTCACCGTTCTT 276

  scaffold57|si     355273 TTTATGCTGCCACTCTACTGAAA---GCGCGAGTGGGTGGTGGCTATGGC 355319
                              iivi    i    i   ?  ---i      i      i   v i   
C rnd-1_family-        275 TTTGCTTTGCCGCTCTGCTGNAATGAACGCGAGCGGGTGGCGGCAACGGC 226

  scaffold57|si     355320 GGCGCAAAAGACTGTCTGTGGGCTTCAATAGCTCAGATCGCGCATACGAA 355369
                             ?         v                 v v          i  ?   
C rnd-1_family-        225 GGNGCAAAAGACGGTCTGTGGGCTTCAATACCACAGATCGCGCGTANGAA 176

  scaffold57|si     355370 TTACAAGCCGCAGTTTAATTGAAAAA-TGGTGAGTAAAAGAACTGTAACA 355418
                              v    v   i             -                       
C rnd-1_family-        175 TTAAAAGCAGCAATTTAATTGAAAAAATGGTGAGTAAAAGAACTGTAACA 126

  scaffold57|si     355419 TCGTCAAAACTTGATGTTTTCTCACCGTTCTTTTTGCTTTGCCGCTCTGC 355468
                             i                                               
C rnd-1_family-        125 TCATCAAAACTTGATGTTTTCTCACCGTTCTTTTTGCTTTGCCGCTCTGC 76

  scaffold57|si     355469 TGGAATGATGGCGAGCAGGTGGCAGCAACAGCAGAGAAAAAGACGGTCTG 355518
                                   vv      i      i        i   v             
C rnd-1_family-         75 TGGAATGAACGCGAGCGGGTGGCGGCAACAGCGGAGCAAAAGACGGTCTG 26

  scaffold57|si     355519 TGGGCTTCAATAGCCCAGATCGCGC 355543
                                       v v          
C rnd-1_family-         25 TGGGCTTCAATACCACAGATCGCGC 1

Matrix = 20p43g.matrix
Kimura (with divCpGMod) = 9.24
Transitions / transversions = 1.30 (30/23)
Gap_init rate = 0.01 (4 / 468), avg. gap size = 1.50 (6 / 4)

3453 9.38 0.85 0.00 scaffold57|size959080 355257 355725 (592397) C rnd-1_family-98#Unknown (2) 473 1 m_b660s001i7 159333

  scaffold57|si     355257 TTTTCTCACCGTTCCTTTTATGCTGCCACTCTACTGAAA---GCGCGAGT 355303
                                         i    ii      i    i      ---i      i
C rnd-1_family-        473 TTTTCTCACCGTTCTTTTTGCGCTGCCGCTCTGCTGAAATGAACGCGAGC 424

  scaffold57|si     355304 GGGTGGTGGCTATGGCGGCGCAAAAGACTGTCTGTGGGCTTCAATAGCTC 355353
                                 i   v i               v                 v v 
C rnd-1_family-        423 GGGTGGCGGCAACGGCGGCGCAAAAGACGGTCTGTGGGCTTCAATACCAC 374

  scaffold57|si     355354 AGATCGCGCATACGAATTACAAGCCGCAGTTTAATTGAAAAA-TGGTGAG 355402
                                    i  v      v    v   i             -       
C rnd-1_family-        373 AGATCGCGCGTAAGAATTAAAAGCAGCAATTTAATTGAAAAAATGGTGAG 324

  scaffold57|si     355403 TAAAAGAACTGTAACATCGTCAAAACTTGATGTTTTCTCACCGTTCTTTT 355452
                                i            i       ?    ?                  
C rnd-1_family-        323 TAAAAAAACTGTAACATCATCAAAACNTGATNTTTTCTCACCGTTCTTTT 274

  scaffold57|si     355453 TGCTTTGCCGCTCTGCTGGAATGATGGCGAGCAGGTGGCAGCAACAGCAG 355502
                                             ?     vv      i      i     i  i 
C rnd-1_family-        273 TGCTTTGCCGCTCTGCTGNAATGAACGCGAGCGGGTGGCGGCAACGGCGG 224

  scaffold57|si     355503 AGAAAAAGACGGTCTGTGGGCTTCAATAGCCCAGATCGCGCATATGAATT 355552
                           ? v                         v v          i  ?     
C rnd-1_family-        223 NGCAAAAGACGGTCTGTGGGCTTCAATACCACAGATCGCGCGTANGAATT 174

  scaffold57|si     355553 ACAAGCCGCAATTTAAGTGAAAAAATGGTGAGTAAAAGAACTGTAACATC 355602
                            v    v         v                                 
C rnd-1_family-        173 AAAAGCAGCAATTTAATTGAAAAAATGGTGAGTAAAAGAACTGTAACATC 124

  scaffold57|si     355603 GTCAAAACTTGATGTTTTCTCACCGTTCTTTTTGCTTTGCCGCTCTTCTC 355652
                           i                                             v  v
C rnd-1_family-        123 ATCAAAACTTGATGTTTTCTCACCGTTCTTTTTGCTTTGCCGCTCTGCTG 74

  scaffold57|si     355653 GAATGATCGCGAGCAGATGGCAGCAACGGTGGAGCAAAAGACGGTCTGTG 355702
                                 v       i i    i     i i                    
C rnd-1_family-         73 GAATGAACGCGAGCGGGTGGCGGCAACAGCGGAGCAAAAGACGGTCTGTG 24

  scaffold57|si     355703 GGCTTCAATAGCCCAGATCGCGC 355725
                                     v v          
C rnd-1_family-         23 GGCTTCAATACCACAGATCGCGC 1

Matrix = 20p43g.matrix
Kimura (with divCpGMod) = 7.09
Transitions / transversions = 1.20 (24/20)
Gap_init rate = 0.00 (2 / 468), avg. gap size = 2.00 (4 / 2)

3507 9.47 0.00 0.00 scaffold57|size959080 355433 355907 (592215) C rnd-1_family-98#Unknown (0) 475 1 m_b660s001i8 159333

  scaffold57|si     355433 TGTTTTCTCACCGTTCTTTTTGCTTTGCCGCTCTGCTGGAATGATGGCGA 355482
                                                  vi             i     vv    
C rnd-1_family-        475 TGTTTTCTCACCGTTCTTTTTGCGCTGCCGCTCTGCTGAAATGAACGCGA 426

  scaffold57|si     355483 GCAGGTGGCAGCAACAGCAGAGAAAAAGACGGTCTGTGGGCTTCAATAGC 355532
                             i      i     i  i v v                         v 
C rnd-1_family-        425 GCGGGTGGCGGCAACGGCGGCGCAAAAGACGGTCTGTGGGCTTCAATACC 376

  scaffold57|si     355533 CCAGATCGCGCATATGAATTACAAGCCGCAATTTAAGTGAAAAAATGGTG 355582
                           v          i  v      v    v         v             
C rnd-1_family-        375 ACAGATCGCGCGTAAGAATTAAAAGCAGCAATTTAATTGAAAAAATGGTG 326

  scaffold57|si     355583 AGTAAAAGAACTGTAACATCGTCAAAACTTGATGTTTTCTCACCGTTCTT 355632
                                  i            i       ?    ?                
C rnd-1_family-        325 AGTAAAAAAACTGTAACATCATCAAAACNTGATNTTTTCTCACCGTTCTT 276

  scaffold57|si     355633 TTTGCTTTGCCGCTCTTCTCGAATGATCGCGAGCAGATGGCAGCAACGGT 355682
                                           v  v?     v       i i    i       i
C rnd-1_family-        275 TTTGCTTTGCCGCTCTGCTGNAATGAACGCGAGCGGGTGGCGGCAACGGC 226

  scaffold57|si     355683 GGAGCAAAAGACGGTCTGTGGGCTTCAATAGCCCAGATCGCGCATATGAA 355732
                             ?                           v v          i  ?   
C rnd-1_family-        225 GGNGCAAAAGACGGTCTGTGGGCTTCAATACCACAGATCGCGCGTANGAA 176

  scaffold57|si     355733 TTACAAGCCGCAATTTAAGTGAAAAAATGGTGAGTAAAAGAACTGTAACA 355782
                              v    v         v                               
C rnd-1_family-        175 TTAAAAGCAGCAATTTAATTGAAAAAATGGTGAGTAAAAGAACTGTAACA 126

  scaffold57|si     355783 TCGTCAAAACTTGATGTTTTCTCACCGTTCTTTTTGCTTTGCCGCTCTTC 355832
                             i                                             v 
C rnd-1_family-        125 TCATCAAAACTTGATGTTTTCTCACCGTTCTTTTTGCTTTGCCGCTCTGC 76

  scaffold57|si     355833 TCGAATGATCGCGAGCTGGTGGCAGCAATATCAGAGCAAAAGACTGTCTG 355882
                            v      v       v      i    i v i           v     
C rnd-1_family-         75 TGGAATGAACGCGAGCGGGTGGCGGCAACAGCGGAGCAAAAGACGGTCTG 26

  scaffold57|si     355883 TGGGCTTCAATAGCCCAGATCGCGC 355907
                                       v v          
C rnd-1_family-         25 TGGGCTTCAATACCACAGATCGCGC 1

Matrix = 20p43g.matrix
Kimura (with divCpGMod) = 7.87
Transitions / transversions = 0.67 (18/27)
Gap_init rate = 0.00 (0 / 474), avg. gap size = 0.0 (0 / 0)

3255 12.03 0.00 0.21 scaffold57|size959080 355615 356089 (592033) C rnd-1_family-98#Unknown (0) 475 2 m_b660s001i9 159333

  scaffold57|si     355615 TGTTTTCTCACCGTTCTTTTTGCTTTGCCGCTCTTCTCGAATGATCGCGA 355664
                                                  vi         v  vi     v     
C rnd-1_family-        475 TGTTTTCTCACCGTTCTTTTTGCGCTGCCGCTCTGCTGAAATGAACGCGA 426

  scaffold57|si     355665 GCAGATGGCAGCAACGGTGGAGCAAAAGACGGTCTGTGGGCTTCAATAGC 355714
                             i i    i       i  v                           v 
C rnd-1_family-        425 GCGGGTGGCGGCAACGGCGGCGCAAAAGACGGTCTGTGGGCTTCAATACC 376

  scaffold57|si     355715 CCAGATCGCGCATATGAATTACAAGCCGCAATTTAAGTGAAAAAATGGTG 355764
                           v          i  v      v    v         v             
C rnd-1_family-        375 ACAGATCGCGCGTAAGAATTAAAAGCAGCAATTTAATTGAAAAAATGGTG 326

  scaffold57|si     355765 AGTAAAAGAACTGTAACATCGTCAAAACTTGATGTTTTCTCACCGTTCTT 355814
                                  i            i       ?    ?                
C rnd-1_family-        325 AGTAAAAAAACTGTAACATCATCAAAACNTGATNTTTTCTCACCGTTCTT 276

  scaffold57|si     355815 TTTGCTTTGCCGCTCTTCTCGAATGATCGCGAGCTGGTGGCAGCAATATC 355864
                                           v  v?     v       v      i    iiv 
C rnd-1_family-        275 TTTGCTTTGCCGCTCTGCTGNAATGAACGCGAGCGGGTGGCGGCAACGGC 226

  scaffold57|si     355865 AGAGCAAAAGACTGTCTGTGGGCTTCAATAGCCCAGATCGCGCTGCACGA 355914
                           i ?         v                 v v          - i ?  
C rnd-1_family-        225 GGNGCAAAAGACGGTCTGTGGGCTTCAATACCACAGATCGCGC-GTANGA 177

  scaffold57|si     355915 ATTAAAACGAGCGATTTAATTGAAAAAATGGTGAGTAAAAAAACTGTAAC 355964
                                  vv   i                           i         
C rnd-1_family-        176 ATTAAAAGCAGCAATTTAATTGAAAAAATGGTGAGTAAAAGAACTGTAAC 127

  scaffold57|si     355965 ATCATCAAAACTAGATGCTTTGTCACCGTTTTTTTTGTGCTGCCGCTCTG 356014
                                       v    i   v        i      ivi          
C rnd-1_family-        126 ATCATCAAAACTTGATGTTTTCTCACCGTTCTTTTTGCTTTGCCGCTCTG 77

  scaffold57|si     356015 CTGAAATGAACGCGATCGGGTGGCGGCAACAGTGGAGCGAAAGACGGGCT 356064
                              i           v                i     i        v  
C rnd-1_family-         76 CTGGAATGAACGCGAGCGGGTGGCGGCAACAGCGGAGCAAAAGACGGTCT 27

  scaffold57|si     356065 GTGGGCTTTGGTGTGATTGATCGCG 356089
                                   iii iiv iv       
C rnd-1_family-         26 GTGGGCTTCAATACCACAGATCGCG 2

Matrix = 20p43g.matrix
Kimura (with divCpGMod) = 11.44
Transitions / transversions = 1.04 (29/28)
Gap_init rate = 0.00 (1 / 474), avg. gap size = 1.00 (1 / 1)

4914 9.61 5.70 1.63 scaffold57|size959080 355693 356517 (591605) C rnd-1_family-45#Unknown (0) 858 1 m_b660s001i10 159333

  scaffold57|si     355693 ACGGTCTGTGGGCTTCAATAGCCCAGATCGCGCATATGAATTACAAGCCG 355742
                                               v v          i  ?      v    v 
C rnd-1_family-        858 ACGGTCTGTGGGCTTCAATACCACAGATCGCGCGTANGAATTAAAAGCAG 809

  scaffold57|si     355743 CAATTTAAGTGAAAAAATGGTGAGTAAAAGAACTGTAACATCGTCAAAAC 355792
                                   v                    i            i       
C rnd-1_family-        808 CAATTTAATTGAAAAAATGGTGAGTAAAAAAACTGTAACATCATCAAAAC 759

  scaffold57|si     355793 TTGATGTTTTCTCACCGTTCTTTTTGCTTTGCCGCTCTTCTCGAATGATC 355842
                                                      ?          v  v?     v 
C rnd-1_family-        758 TTGATGTTTTCTCACCGTTCTTTTTGCNTTGCCGCTCTGCTGNAATGAAC 709

  scaffold57|si     355843 GCGAGCTGGTGGCAGCAATATCAGAGCAAAAGACTGTCTGTGGGCTTCAA 355892
                                 v           i v i           v               
C rnd-1_family-        708 GCGAGCGGGTGGCAGCAACAGCGGAGCAAAAGACGGTCTGTGGGCTTCAA 659

  scaffold57|si     355893 TAGCCCAGATCGCGCTGCACGAATTAAAACGAGCGATTTAATTGAAAAAA 355942
                            iv v          - i           v?                   
C rnd-1_family-        658 TGCCACAGATCGCGC-GTACGAATTAAAAGNAGCGATTTAATTGAAAAAA 610

  scaffold57|si     355943 TGGTGAGTAAAAAAACTGTAACATCATCAAAACTAGATGCTTTGTCACCG 355992
                                                             ?    i   v      
C rnd-1_family-        609 TGGTGAGTAAAAAAACTGTAACATCATCAAAACTNGATGTTTTCTCACCG 560

  scaffold57|si     355993 TTTTTTTTGTGCTGCCGCTCTGCTGAAATGAACGCGATCGGGTGGCGGCA 356042
                             i      ivi             ?           v        i   
C rnd-1_family-        559 TTCTTTTTGCTTTGCCGCTCTGCTGNAATGAACGCGAGCGGGTGGCAGCA 510

  scaffold57|si     356043 ACAGTGGAGCGAAAGACGGGCTGTGGGCTTTGGTGTGATTGATCGCG-GG 356091
                               i     i        v          ii   iv iv       - v
C rnd-1_family-        509 ACAGCGGAGCAAAAGACGGTCTGTGGGCTTCAGTGCCACGGATCGCGCGT 460

  scaffold57|si     356092 GTGGATCAAAAACCAAACAATTTAATTGAAAAAGT-----TTATCATGTA 356136
                           ii     v    -v? i                  -----v   -    -
C rnd-1_family-        459 ACGGATCCAAAA-GNAGCAATTTAATTGAAAAAGTGGTGAGTAT-ATGT- 413

  scaffold57|si     356137 TGCGTATC----GCACTTGCAACGAAGACAAGAATAT--TG--------- 356171
                             i     ----          ii           i --  ---------
C rnd-1_family-        412 TGTGTATCGTAAGCACTTGCAATAAAGACAAGAATGTCATGGGTATTTCC 363

  scaffold57|si     356172 ----CA-------TGTGTGAAGTGCAGAGTCTGTGAATGCCTGTTGAGGG 356210
                           ----  -------            ii   vi                  
C rnd-1_family-        362 CGCCCATTTTTATTGTGTGAAGTGCGAAGTGCGTGAATGCCTGTTGAGGG 313

  scaffold57|si     356211 CCAGACTACATAGGGTGGGGAACTACAAAAATTGGAAG--TGGTGAAAAA 356258
                                                      v   -   ?  --  v  -    
C rnd-1_family-        312 CCAGACTACATAGGGTGGGGAACTACACAAA-TGGNAGCCTGCTG-AAAA 265

  scaffold57|si     356259 ATTCTGCCTAGGATTAGAGAATATTTAGATTTAAAAAAC-TGTTTTAGTA 356307
                                       vv v? v v         vv     v -          
C rnd-1_family-        264 ATTCTGCCTAGGTGTCNATATTATTTAGATGAAAAAATCTTGTTTTAGTA 215

  scaffold57|si     356308 CCTAATGTTAGTTAAACTGTTAGCAGTC-CGTGGAAGTCTAACATTGTAC 356356
                              v        v       ?   i   -v i ii             - 
C rnd-1_family-        214 CCTCATGTTAGTAAAACTGTNAGCGGTCAAGCGAGAGTCTAACATTGT-C 166

  scaffold57|si     356357 CCAAAAGCTTACTAACTGTTAGCAAAAAAGTGAGAAAGAATGTGTGACTC 356406
                                 v         ?      -                ---- v  - 
C rnd-1_family-        165 CCAAAACCTTACTAACNGTTAGC-AAAAAGTGAGAAAGAA----TCAC-C 122

  scaffold57|si     356407 CGCCCCTCC----GA-C-CGACCGTTGAGCCTCTGTTAGTTATTCTGTTA 356450
                              i     ----  - -             v       i        v 
C rnd-1_family-        121 CGCTCCTCCCAAGGAGCGCGACCGTTGAGCCGCTGTTAGCTATTCTGTAA 72

  scaffold57|si     356451 GCTAAAAAATC---TTGCTAACAGGTTTGCTAACAG--TCTTACCAGCCT 356495
                            -         ---          v  v        --?           
C rnd-1_family-         71 G-TAAAAAATCTTTTTGCTAACAGTTTAGCTAACAGAANCTTACCAGCCT 23

  scaffold57|si     356496 TACTAACAATTCGTTTGCAGTG 356517
                                                 
C rnd-1_family-         22 TACTAACAATTCGTTTGCAGTG 1

Matrix = 20p43g.matrix
Kimura (with divCpGMod) = 9.30
Transitions / transversions = 0.77 (34/44)
Gap_init rate = 0.04 (29 / 824), avg. gap size = 2.10 (61 / 29)


4217 13.50 1.30 6.88 scaffold57|size959080 356515 357357 (590765) C rnd-5_family-1150#Unknown (1183) 799 1 m_b660s001i11 159334

  scaffold57|si     356515 GTGCAGTTCATACACAAATTTGTGTAAAGTGGGATTATTTTTTATAACCC 356564
                              i          v     v ?          v    ?    i   i  
C rnd-5_family-        799 GTGTAGTTCATACAAAAATTGGNGTAAAGTGGGTTTATNTTTTGTAATCC 750

  scaffold57|si     356565 CTCGAGGTAATGTAGTTTTTTTGATTGCGAAAGTATGATTGGAACTTGGA 356614
                             v       iv   v               v     -------------
C rnd-5_family-        749 CTGGAGGTAACTTAGATTTTTTGATTGCGAATGTATG------------- 713

  scaffold57|si     356615 GTGAATTTTGATTGTCAGATGATCAAGAACCATATGGCTTGAACTGACAC 356664
                           --v  ivi i                  -      i    v v       
C rnd-5_family-        712 --TAACGCTAATTGTCAGATGATCAAGA-CCATATAGCTTTATCTGACAC 666

  scaffold57|si     356665 CACAACAATAAAGTCAGTGCTATGGTGTGTATTGTATAGAATTGAAAGTG 356714
                            v    v   v i    vii       i        v             
C rnd-5_family-        665 CCCAACCATACAATCAGGATTATGGTGCGTATTGTAGAGAATTGAAAGTG 616

  scaffold57|si     356715 GAGAATGTGGATATCAGCTTTTCAGGGGGCTTG--------GC-TTCAGC 356755
                            v          i  i      ivi        --------  -    vv
C rnd-5_family-        615 GTGAATGTGGATGTCGGCTTTTTCAGGGGCTTGTTTGCACCGCCTTCACA 566

  scaffold57|si     356756 TGAAGAGCATCTACATGGAAACCAAGAAGT-ACGGTATGAACCTGTCATG 356804
                                        i  i v   i     i -   -               
C rnd-5_family-        565 TGAAGAGCATCTATATAGTAACTAAGAAATCACG-TATGAACCTGTCATG 517

  scaffold57|si     356805 TAAATGACAACTATCATTTTCTTCATAGTCATCATGCAGTAATTACTTGT 356854
                              v          i              vi vi  i i  v        
C rnd-5_family-        516 TAATTGACAACTATTATTTTCTTCATAGTGGTAGTGTAATATTTACTTGT 467

  scaffold57|si     356855 GTTTGAAATGAACACAAGCTCATGGCATCATCATAGAAAAAGAAGGAATA 356904
                                    v          v   v    v v         ii       
C rnd-5_family-        466 GTTTGAAATCAACACAAGCTAATGTCATCTTAATAGAAAAAAGAGGAATA 417

  scaffold57|si     356905 TGTTACACAGCAACACAGCAATCAATTCATTCATGTGAATAATGTACCTT 356954
                             v   i    i v v      -    ---            v       
C rnd-5_family-        416 TGATACGCAGCGAGAGAGCAAT-AATT---TCATGTGAATAAGGTACCTT 371

  scaffold57|si     356955 GGAAGATGGTTGCAAGGTGGGATATGACGGGGAGGAAGTTGCTGTGTTAT 357004
                                                v --  v  i i           iivv  
C rnd-5_family-        370 GGAAGATGGTTGCAAGGTGGGCT--GAGGGAGGGGAAGTTGCTGCAGAAT 323

  scaffold57|si     357005 CAATTGAGGATGTATTTTGTGGTGTAGAGTATTTTTTGCTCGTGTGTTCC 357054
                           i v         i    v                      i         
C rnd-5_family-        322 TATTTGAGGATGCATTTGGTGGTGTAGAGTATTTTTTGCTTGTGTGTTCC 273

  scaffold57|si     357055 ATGTGCATGGGACTGAGCATAGGATGGGTGGTAGGAGGGGGGGGGGCAGT 357104
                                          ---------------     -------        
C rnd-5_family-        272 ATGTGCATGGGACTG---------------GTAGG-------GGGGCAGT 245

  scaffold57|si     357105 CTCAGAAATAATACAGAAATAACCAACAGATAATTGCTAATTTTTTGGAC 357154
                                             i  i ------  ? vv i  -          
C rnd-5_family-        244 CTCAGAAATAATACAGAAGTAGC------ATNAAGGTTA-TTTTTTGGAC 202

  scaffold57|si     357155 ATGAATTTTTTGAGCTAAGCACTAGTAGTATTGCTAGACCTTGTCCAAGT 357204
                              v             vii         v                i   
C rnd-5_family-        201 ATGTATTTTTTGAGCTACATACTAGTAGTTTTGCTAGACCTTGTCCGAGT 152

  scaffold57|si     357205 AGCGATTTGTGGAGTGGAAATCGATGAAAAAGAAAGGTATAATATCTTTA 357254
                            i       v    -       i i               iv      ? 
C rnd-5_family-        151 AACGATTTGAGGAG-GGAAATCAACGAAAAAGAAAGGTATGCTATCTTNA 103

  scaffold57|si     357255 AATAATTGATAATACGAGCGAAGTTAGACCTTCTTCGCAAAAACCATATG 357304
                             ?    ?v  v                          i v   v    i
C rnd-5_family-        102 AANAATTNTTATTACGAGCGAAGTTAGACCTTCTTCGCGATAACGATATA 53

  scaffold57|si     357305 TTACGATATATATGTGAATTTGCGAACAGA-AATATAGGTAAATCCATCA 357353
                           v       ?    i  vi  i   --  i -    v              
C rnd-5_family-         52 ATACGATANATATATGTGTTCGCG--CAAATAATAAAGGTAAATCCATCA 5

  scaffold57|si     357354 TAAA 357357
                               
C rnd-5_family-          4 TAAA 1

Matrix = 20p43g.matrix
Kimura (with divCpGMod) = 13.74
Transitions / transversions = 0.96 (52/54)
Gap_init rate = 0.07 (59 / 842), avg. gap size = 1.12 (66 / 59)


289 14.03 1.72 1.72 scaffold57|size959080 357336 357393 (590729) C rnd-1_family-189#Unknown (1076) 58 1 m_b660s001i12 159335

  scaffold57|si     357336 ATATAGGTAAATCCATCATAAAAACGTTTTATGATATTGTCGGGC-GTAT 357384
                                     v v       i  v    i          v  i  -   -
C rnd-1_family-         58 ATATAGGTAATTACATCATAGAATCGTTCTATGATATTGACGAGCGGTA- 10

  scaffold57|si     357385 ATAAGGACT 357393
                                  i 
C rnd-1_family-          9 ATAAGGATT 1

Matrix = 20p43g.matrix
Kimura (with divCpGMod) = 15.60
Transitions / transversions = 1.00 (4/4)
Gap_init rate = 0.04 (2 / 57), avg. gap size = 1.00 (2 / 2)


13877 16.19 1.85 0.13 scaffold57|size959080 359945 362213 (585909) C rnd-1_family-441#LTR/Copia (160) 3646 1339 m_b660s001i13 159336

  scaffold57|si     359945 GTTGAACCGTGTTCTTTGCCTTATGTAATGGGATCTGCCAAGAATTGGCC 359994
                             i ?           ?     i    i             vi       
C rnd-1_family-       3646 GTCGNACCGTGTTCTTNGCCTTGTGTAGTGGGATCTGCCAACGATTGGCC 3597

  scaffold57|si     359995 AGAGTGACATCGTCCACGGCCCCGTGCTGTTCACCCTAGTGGACTCCACA 360044
                                   i v            v   i        v? i       i  
C rnd-1_family-       3596 AGAGTGACGTAGTCCACGGCCCCCTGCCGTTCACCCGNGCGGACTCCGCA 3547

  scaffold57|si     360045 GACATCATATGTCTCTGGGGTGTGGTTAGTTTGTAACAACACCACATGGC 360094
                              i     ?            ?        i i v    i    v    
C rnd-1_family-       3546 GACGTCATANGTCTCTGGGGTGNGGTTAGTTCGCACCAACGCCACCTGGC 3497

  scaffold57|si     360095 AGGCTGCCTCAAGGGCCACGCCAA-GTTATTGTCATCAATCACCTCAGCA 360143
                           i  ii            i      -     i   i  ii    v      
C rnd-1_family-       3496 GGGTCGCCTCAAGGGCCGCGCCAAAGTTATCGTCGTCGGTCACATCAGCA 3447

  scaffold57|si     360144 GTATCGCACTGCAAAGAAACTGGACTAAGTTTCCAGTGGGGTTCCTCTTT 360193
                            ii  ii      ii          ?          i           ii
C rnd-1_family-       3446 GCGTCATACTGCAGGGAAACTGGACNAAGTTTCCAGCGGGGTTCCTCTCC 3397

  scaffold57|si     360194 ACCAACGGCATCGGCCGGAAGTGTCCCCATCTCTGCTATATGGTGCTGGT 360243
                           i ? i                i           v      i  i  v ii
C rnd-1_family-       3396 GCNAGCGGCATCGGCCGGAAGCGTCCCCATCTCAGCTATACGGCGCGGAC 3347

  scaffold57|si     360244 CATCACTTTGTGCAGCAGAGATCAAATGTCCCATGAAATAAAGGTGGCTC 360293
                                  ii i  i           ?      v      v          
C rnd-1_family-       3346 CATCACTCCGCGCGGCAGAGATCAANTGTCCCCTGAAATCAAGGTGGCTC 3297

  scaffold57|si     360294 TCTTCCAGAGATGCAAAATCCATGCCATAGGGATCCCATGCTGGTGTCGC 360343
                                v     v     i   v  i             v  i  v?  v 
C rnd-1_family-       3296 TCTTCGAGAGAAGCAAAGTCCTTGTCATAGGGATCCCAGGCCGGGNTCTC 3247

  scaffold57|si     360344 GGCTGTTAAC------------ATCCCATCATCCTCCTATTCAGCAGAGG 360381
                              i  i   ------------  vi  v       v? i  i       
C rnd-1_family-       3246 GGCCGTCAACTCCAGGTGAGGGATATCAGCATCCTCANACTCGGCAGAGG 3197

  scaffold57|si     360382 TAGGGAGGGAATATTCAAAAAAGCTTACAATGCCCTCCAGTTGTAGTGGG 360431
                            i       ?   i  i   v    i    i      v        i   
C rnd-1_family-       3196 TGGGGAGGGNATACTCGAAATAGCTCACAACGCCCTCAAGTTGTAGCGGG 3147

  scaffold57|si     360432 ATGGTGTAGAGGTGGGCATCATCGGTAGGGTTGGCAATCAGGATTGAATG 360481
                                   vi     i          i    i     ?      v     
C rnd-1_family-       3146 ATGGTGTACGGGTGGACATCATCGGTGGGGTCGGCAANCAGGATGGAATG 3097

  scaffold57|si     360482 GGTTGAG-TAGTGGAATTCATGGTGAGGAACTTCAGGACCTCATGGATTG 360530
                              i   -      ii   i v            i       i vi  iv
C rnd-1_family-       3096 GGTCGAGGTAGTGGGGTTCGTCGTGAGGAACTTCGGGACCTCGTTAATCT 3047

  scaffold57|si     360531 CCATGCCATTCATCTGGCATTGCATGGGACAGAGTAGACAATGCTCAACC 360580
                              ii     v   i                ?  i  i     i      
C rnd-1_family-       3046 CCACACCATTGATCCGGCATTGCATGGGACANAGCAGGCAATGTTCAACC 2997

  scaffold57|si     360581 TCAGGCACATAATTGGCCTGGGTGATCATCAGGATCAAGTGGTCTCCTGT 360630
                                ?     iv ?      v       ?              i     
C rnd-1_family-       2996 TCAGGNACATAGATNGCCTGGTTGATCATNAGGATCAAGTGGTCCCCTGT 2947

  scaffold57|si     360631 TTCTTGGCAGGTATACCGGACAGCCTCATCCACAAACTTTGCATTTTGAG 360680
                           v  vi    ?           i  vv         v   ?  v ?vi   
C rnd-1_family-       2946 GTCGCGGCANGTATACCGGACGGCAGCATCCACAACCTTNGCCTNGCGAG 2897

  scaffold57|si     360681 GAGGTTGTTAGGGGTCAAAGCCACTGACCA-AACTATGTTGGGATGCTTG 360729
                            ?  i  iv          i          -i    i           i 
C rnd-1_family-       2896 GNGGCTGCGAGGGGTCAAAACCACTGACCATGACTACGTTGGGATGCTCG 2847

  scaffold57|si     360730 TGGACTACAAGGGCATGTCAGCCCACCACACAAGTGTCAGCATGTGAGTG 360779
                               i   ?        i i                             v
C rnd-1_family-       2846 TGGATTACNAGGGCATGCCGGCCCACCACACAAGTGTCAGCATGTGAGTC 2797

  scaffold57|si     360780 TAACTCGACTCTTAATACATTATTTCAGCTAGGGGTACTGCCAACAGAGC 360829
                                 i               ?   i    v          i    v  
C rnd-1_family-       2796 TAACTCAACTCTTAATACATTANTTCGGCTACGGGTACTGCCGACAGCGC 2747

  scaffold57|si     360830 GGGATAAATTAACCGCCTGCATGCTACACACATGTTGATGCGCATGCAAA 360879
                                        v i i   i          i? i ii    iiv   v
C rnd-1_family-       2746 GGGATAAATTAACGGTCCGCACGCTACACACACNTCGGCGCGCGCCCAAC 2697

  scaffold57|si     360880 CCGGGGCTTAGCTGACAAGCATCAAACAAGAAACCAGCCCCC-CGGACTG 360928
                             i      -                   v       i    -       
C rnd-1_family-       2696 CCAGGGCTT-GCTGACAAGCATCAAACAACAAACCAGTCCCCTCGGACTG 2648

  scaffold57|si     360929 TGTCCCACAGGGACTGTCGGGTCCCCATCCCACCAATGGCCCAAACCCTC 360978
                           ?          i       i  i  v v    i i i     ii   v  
C rnd-1_family-       2647 NGTCCCACAGGAACTGTCGAGTTCCAAACCCATCGACGGCCCGGACCGTC 2598

  scaffold57|si     360979 AGCATCTACAGCATCCCTCGTGCGCTTCCAATCAATGGGAGCCATGGGAA 361028
                              ii i  i  i    ?    ?  v   i i i          i     
C rnd-1_family-       2597 AGCGCCCACGGCGTCCCNCGTGNGCATCCGACCGATGGGAGCCACGGGAA 2548

  scaffold57|si     361029 CGACTGGAGCTCTGCTACCGGTCC--AGG-GAGCTTGACCCACGTCGGCG 361075
                                v      i   v  v  i --   -     v  v  i        
C rnd-1_family-       2547 CGACTCGAGCTCCGCTCCCTGTTCTCAGGCGAGCTGGAACCGCGTCGGCG 2498

  scaffold57|si     361076 GGGGCTTGCACGACGTCTCAA-GACCAGTGTCTGCCCTCCTGATTGGAAT 361124
                             i   v ? i    v i i?-    i i   i  iv  ii ii      
C rnd-1_family-       2497 GGAGCTAGNATGACGGCCCGNTGACCGGCGTCCGCTGTCTCGGCTGGAAT 2448

  scaffold57|si     361125 CAAGAGATTGGACTGCTGGCATCAATGACTTGAGTTGGCCGGGGACATCC 361174
                            i           i  vv  i    i    i?  i   i   i   i   
C rnd-1_family-       2447 CGAGAGATTGGACCGCACGCGTCAACGACTCNAGCTGGTCGGAGACGTCC 2398

  scaffold57|si     361175 A--------GCCC-AGACCCTGCAGTGTTTGTGGCCTTCACCGTGAGCTT 361215
                            --------    -         i   i i i       i v i?v   i
C rnd-1_family-       2397 ATCGGGACGGCCCCAGACCCTGCGGTGCTCGCGGCCTTCGCGGCNCGCTC 2348

  scaffold57|si     361216 GGCACTCTTTGCTTTTCAAAGCAACAAGCACTGAACCCTCTGCATCGGGG 361265
                                    v  i  v i -  i          vi        vi? ?  
C rnd-1_family-       2347 GGCACTCTTGGCCTTGCGA-GCGACAAGCACTGCGCCCTCTGCTCNGNGG 2299

  scaffold57|si     361266 TGATGGCCTTTCCATATGTCTTGGGAGAAATGGAGGCCCTAAATGGTCCC 361315
                           ?v        -     ?v    v  ? v i          v? i      
C rnd-1_family-       2298 NCATGGCCTT-CCATANCTCTTCGGNGTAGTGGAGGCCCTCNACGGTCCC 2250

  scaffold57|si     361316 CACCACTTTACTGTCTAAAAGACGTAGCTTCCCAGTGGTCATACAGGAAG 361365
                                    ? i i   vi  i    i      i      iii i   v 
C rnd-1_family-       2249 CACCACTTTNCCGCCTACGAGGCGTAACTTCCCGGTGGTCGCGCGGGACG 2200

  scaffold57|si     361366 ACCTCCTGGTCCGATGCCACTTGTTGGAGCACTGTCCAGAGGAGGAGCTT 361415
                             i   i      ii   i     i  i  i        v         i
C rnd-1_family-       2199 ACTTCCCGGTCCGGCGCCGCTTGTCGGGGCGCTGTCCAGCGGAGGAGCTC 2150

  scaffold57|si     361416 GTGTTGGCAATTCAACATTTGGCAGCAGATGTACCATGCTCCTTGGCCTC 361465
                                      vvvi i         v  i i   i              
C rnd-1_family-       2149 GTGTTGGCAATAGTGCGTTTGGCAGCCGACGCACCGTGCTCCTTGGCCTC 2100

  scaffold57|si     361466 AATGGACAGGGTAAGGTGAGGGATGACATTGCCAACCAGGGTAGGGAACC 361515
                           i        i                                i       
C rnd-1_family-       2099 GATGGACAGAGTAAGGTGAGGGATGACATTGCCAACCAGGGTGGGGAACC 2050

  scaffold57|si     361516 ATGATCTGTCACCTTCTACAATGCCCTTAGCAATCAGAAGTTTACTATTC 361565
                           i            i  v i            i    i     ii      
C rnd-1_family-       2049 GTGATCTGTCACCCTCGATAATGCCCTTAGCGATCAAAAGTTCGCTATTC 2000

  scaffold57|si     361566 TTGCCATCCTTGAGGATAGTCTTGAGAAAAGCACATATTTGGTCCTCGTT 361615
                               v       i                     v               
C rnd-1_family-       1999 TTGCAATCCTTGGGGATAGTCTTGAGAAAAGCACTTATTTGGTCCTCGTT 1950

  scaffold57|si     361616 AGAAATGTGTGTTGCCAAGCCCTTGGCGGCCCATTCATCAATCACTTGGA 361665
                              v   i i  v    i     i         i                
C rnd-1_family-       1949 AGACATGCGCGTGGCCAGGCCCTCGGCGGCCCACTCATCAATCACTTGGA 1900

  scaffold57|si     361666 TCTGCACGTGAAATTTGGAACAGTGCTTATCCCAATTCCAACTTCGTGAC 361715
                                ??                                       ?   
C rnd-1_family-       1899 TCTGCNNGTGAAATTTGGAACAGTGCTTATCCCAATTCCAACTTCGNGAC 1850

  scaffold57|si     361716 TCCCCTTCATACCGTATCTTCTGGACAATGTCTCGCGCAAGGTCACACAC 361765
                                ?  i     i          i  ii        i     i   v 
C rnd-1_family-       1849 TCCCCNTCGTACCGCATCTTCTGGATAACATCTCGCGCGAGGTCGCACTC 1800

  scaffold57|si     361766 AAGGCGGGCAGTGTTGATGCCGACAAATTGGCCCTTGCAAGTAAAGCATG 361815
                           i              i        i     ?          i   ii   
C rnd-1_family-       1799 GAGGCGGGCAGTGTTAATGCCGACGAATTGNCCCTTGCAAGCAAAATATG 1750

  scaffold57|si     361816 CTTGCCGGCCGCTTTGCGATGTCTTGCCTCTCTTAGGGATGAAATCAATT 361865
                            i           iv  i i              i     i    v?  i
C rnd-1_family-       1749 CCTGCCGGCCGCTCGGCAACGTCTTGCCTCTCTTGGGGATAAAATGNATC 1700

  scaffold57|si     361866 GCACCAGGAGAGTCAGCAAAGGCTGCCTGAGCCAATTGTAAAACAATTGC 361915
                           v ?           i        ii vi      i   v        v  
C rnd-1_family-       1699 TCNCCAGGAGAGTCGGCAAAGGCCACGCGAGCCAGTTGGAAAACAATGGC 1650

  scaffold57|si     361916 ATCATTGCAGCAGAATGTGTCGCTTCGGCGCATTGAATGGTTCCCGTTAT 361965
                              i i  i  i   vii      i        v   i          v 
C rnd-1_family-       1649 ATCGTCGCGGCGGAAGACGTCGCTCCGGCGCATGGAACGGTTCCCGTTCT 1600

  scaffold57|si     361966 CCCAATCTGCCTTGACCTT-CCG---GTCATCACACTGG--------ATG 362003
                               ?      i       -i  ---   i  vv  i  -------- v 
C rnd-1_family-       1599 CCCANTCTGCCCTGACCTTATCGTCCGTCGTCCAACCGGGGAGACGAAGG 1550

  scaffold57|si     362004 TGGATCTCATCATTCCAAGGCACAATGCTTGTGAAATACCGACAAATATA 362053
                             v     i  i  v i   v              i     i  v  i  
C rnd-1_family-       1549 TGCATCTCGTCGTTACGAGGGACAATGCTTGTGAAGTACCGGCACATGTA 1500

  scaffold57|si     362054 GTCAGTCTCCTTGAGGTGGAAGAAGTCTGGCTTCGTACCCTTGCTTTGTG 362103
                              i       ii i i i        v      v ?  i i   i    
C rnd-1_family-       1499 GTCGGTCTCCTCAAAGCGAAAGAAGTCGGGCTTCTTNCCTTCGCTCTGTG 1450

  scaffold57|si     362104 CGTGAGCGGTCTCTACCAAACTCCAGCAGATTGAGAGCAATTTCGATTGC 362153
                            ii v            ivi       i  ?  v i    ?    ? i  
C rnd-1_family-       1449 CACGCGCGGTCTCTACCGTGCTCCAGCGGANTGCGGGCAANTTCGNTCGC 1400

  scaffold57|si     362154 ACCACCCAATCCAGGGGAAAACCCTTGACCCCAAAGTGCTGAGA-AACCA 362202
                                            i       i       v          - ivi 
C rnd-1_family-       1399 ACCACCCAATCCAGGGGGAAACCCTCGACCCCATAGTGCTGAGAGAGGTA 1350

  scaffold57|si     362203 ACTTTCAAAAT 362213
                           iv i       
C rnd-1_family-       1349 GGTCTCAAAAT 1339

Matrix = 20p43g.matrix
Kimura (with divCpGMod) = 12.22
Transitions / transversions = 2.43 (260/107)
Gap_init rate = 0.01 (17 / 2268), avg. gap size = 2.65 (45 / 17)


294 22.74 4.00 9.09 scaffold57|size959080 362464 362613 (585509) C rnd-1_family-584#Unknown (278) 520 378 m_b660s001i14 159337

  scaffold57|si     362464 CCATTTCCAGCAT--GAACTTTCATTACTATCACTATTCCT--GCTAAC- 362508
                            i  ii   v   --     i    --  i- i i-     --   ii -
C rnd-1_family-        520 CTATCCCCATCATCTGAACTCTCAT--CTG-CGCC-TTCCTCCGCTGGCT 475

  scaffold57|si     362509 ACTACCCTCCTCCCCTTGTTCCCCTTTCTGCATCTCCGGCATCTTGAAAA 362558
                           i  v   i     v- i  ii  --   ii    ----- v    v v  
C rnd-1_family-        474 GCTTCCCCCCTCCA-TCGTCTCC--TTCCACATC-----CTTCTTCACAA 433

  scaffold57|si     362559 TCTG-AACATCCGGATCTGAGAACATCTCATAGTAATCAATAATCATCTC 362607
                              v-   -     i    iiv  v v             ii        
C rnd-1_family-        432 TCTTCAAC-TCCGGGTCTGGATACTTGTCATAGTAATCAACGATCATCTC 384

  scaffold57|si     362608 ATAGAA 362613
                                 
C rnd-1_family-        383 ATAGAA 378

Matrix = 20p43g.matrix
Kimura (with divCpGMod) = 24.62
Transitions / transversions = 2.10 (21/10)
Gap_init rate = 0.11 (17 / 149), avg. gap size = 1.12 (19 / 17)


309 20.79 1.00 8.60 scaffold57|size959080 362514 362613 (585509) rnd-1_family-340#Unknown 30 122 (1013) m_b660s001i15 159338

  scaffold57|si     362514 CCTCCTCCCCTTGTTCCCCTTTCTGCATCTCCGGCATCTTGAAAATCTG- 362562
                             i  i?  v i  ii  --   ii    ----- v    v v     v-
  rnd-1_family-         30 CCCCCCNCCATCGTCTCC--TTCCACATC-----CTTCTTCACAATCTTC 72

  scaffold57|si     362563 AACATCCGGATCTGAGAACATCTCATAGTAATCAATAATCATCTCATAGA 362612
                              -          iiv  v v             ii             
  rnd-1_family-         73 AAC-TCCGGATCTGGATACTTGTCATAGTAATCAACGATCATCTCATAGA 121

  scaffold57|si     362613 A 362613
                            
  rnd-1_family-        122 A 122

Matrix = 20p43g.matrix
Kimura (with divCpGMod) = 21.81
Transitions / transversions = 1.38 (11/8)
Gap_init rate = 0.09 (9 / 99), avg. gap size = 1.00 (9 / 9)


317 19.35 1.61 0.00 scaffold57|size959080 362706 362767 (585355) scaffold97|size472814_(dbseq-nr_378)_[202467,208936]#LTR/Gypsy 6041 6103 (367) m_b660s001i16 159339

  scaffold57|si     362706 GTAGAAATGCCTGACATAGGCCAAGAATCAGCCCTTTTTGTACCCT-TGT 362754
                             i iii  vv                      v            -v v
  scaffold97|si       6041 GTGGGGGTGAGTGACATAGGCCAAGAATCAGCCATTTTTGTACCCTAGGG 6090

  scaffold57|si     362755 TACGAAATCAAAA 362767
                              i   i v   
  scaffold97|si       6091 TACAAAACCTAAA 6103

Matrix = 20p43g.matrix
Kimura (with divCpGMod) = 22.53
Transitions / transversions = 1.00 (6/6)
Gap_init rate = 0.02 (1 / 61), avg. gap size = 1.00 (1 / 1)

40053 12.85 2.65 1.68 scaffold57|size959080 362721 369087 (579035) scaffold9|size952703_(dbseq-nr_94)_[283613,290091]#LTR/Gypsy 52 6479 (0) m_b660s001i17 159339

  scaffold57|si     362721 ATAGGCCAAGAATCAGCCCTTTTTGTACCCTTGT-TACGAAATC-AAA-A 362767
                             i iv  v         i           i   -   i   i -   - 
  scaffold9|siz         52 ATGGAGCATGAATCAGCCTTTTTTGTACCCCTGTGTACAAAACCTAAATA 101

  scaffold57|si     362768 GGATCATTCTCAGGACTCCCCAACACAGGAGTCCACTGCCCTACTCCCAA 362817
                              v            -   v ii vii        -------     i 
  scaffold9|siz        102 GGAGCATTCTCAGGAC-CCCAAGTAGGAGAGTCCAC-------CTCCCGA 143

  scaffold57|si     362818 CGGCATGGACTACCCAACACAGAAGTCCATAGCCCCAAACAAGGGAACAC 362867
                                      v       ii     i  v i           i      
  scaffold9|siz        144 CGGCATGGACTCCCCAACATGGAAGTTCAGAACCCCAAACAAGAGAACAC 193

  scaffold57|si     362868 CCTTGAG---------------------AAGGGTATGATTATAACAATTT 362896
                              v   ---------------------          vi   v  - v 
  scaffold9|siz        194 CCTGGAGGAAGATCTAAGCATCTATCAGAAGGGTATGAACATACCA-TAT 242

  scaffold57|si     362897 TGTGTAGGT-TCTACCCAAATTTTGTTTTCATTGCGAGGATTGGAATTGC 362945
                                  iv-i    v v vvv i    v   i ivv          -  
  scaffold9|siz        243 TGTGTAGAAACCTACACCATGATCGTTTGCATCGTTTGGATTGGAAT-GC 291

  scaffold57|si     362946 AGTTTCACTGCCCTTCTATCCTCACAATTACATGAAA-ATATCTCATAAA 362994
                               i       i   i           vii ii   -   v        
  scaffold9|siz        292 AGTTCCACTGCCTTTCCATCCTCACAATAGTACAAAATATAGCTCATAAA 341

  scaffold57|si     362995 AATAAATGTTTGACACCTGTCGACACTACCTACAATTTTCTTGCTTAATA 363044
                            vi    v  i         i  vv       i       --  v i   
  scaffold9|siz        342 ATCAAATCTTCGACACCTGTTGAACCTACCTATAATTTTC--GCGTGATA 389

  scaffold57|si     363045 TTTTTTTGCGACGAC---CGG---AGGTAACTATCTATAGATAGCCGTGG 363088
                                 -i    i i---   ---    v              i      
  scaffold9|siz        390 TTTTTT-ACGACAATTTTCGGCTCAGGTCACTATCTATAGATAACCGTGG 438

  scaffold57|si     363089 TGCG-------TGCACCAAAGCCATTGACATCCAACCACTCAGACACAAG 363131
                               -------i             i          ivi  v     i  
  scaffold9|siz        439 TGCGACCTTCGCGCACCAAAGCCATCGACATCCAACTCTTCCGACACGAG 488

  scaffold57|si     363132 GTGCGATAAATATTTTTTTGATCGTGAGCAGAAATTTTAATTTTTTTGCC 363181
                             i  v   vv        -    i    i v        i    i-  -
  scaffold9|siz        489 GTACGCTAACAATTTTTTT-ATCGCGAGCGGCAATTTTAACTTTTC-GC- 535

  scaffold57|si     363182 GTTGGCGATACATTTCATTTTGCGCAATCAACAATCTCTCTGAAATCATC 363231
                           iiii       i   --      i i   i  i  i v  ii      v 
  scaffold9|siz        536 ACCAGCGATACGTTT--TTTTGCACGATCGACGATTTATCCAAAATCAGC 583

  scaffold57|si     363232 TTTGCGATCAACAAATTCCTCCAGTTTCGCGATTGATGAGCTCTCTAAAA 363281
                            vi      i  i       v i          iv i        i    
  scaffold9|siz        584 TACGCGATCGACGAATTCCTACGGTTTCGCGATCTACGAGCTCTCCAAAA 633

  scaffold57|si     363282 -AATTTCTCTGCAATCTGCCAA-ATAAGCAATCATTTTTTAGTGATCGAA 363329
                           -   ii ---  i   v  v i-  v   i  v vi  iv  ii     v
  scaffold9|siz        634 TAATCCC---GCGATCAGCGAGCATCAGCGATAAACTTCGAGCAATCGAC 680

  scaffold57|si     363330 TGCAGCGATCTGGAAATCATACGATTCGAGTTAATTTCGTGATTGAGAAT 363379
                            v v      v  i v  v     v   ii             i      
  scaffold9|siz        681 TTCTGCGATCGGGGATTCCTACGAGTCGGATTAATTTCGTGATCGAGAAT 730

  scaffold57|si     363380 TCTCGCAACATAGTTGGAAGCAAGACTTTCAAGAAATTGAAATAGAAGCA 363429
                                 i v                            vi  iiv  v v 
  scaffold9|siz        731 TCTCGCGAAATAGTTGGAAGCAAGACTTTCAAGAAATAAAAGCCGACGAA 780

  scaffold57|si     363430 GAAAAATTTAAAAATAAC----TCAA----TTCTTTTTCAAACTAACCTC 363471
                                            v---- v  ----         i i        
  scaffold9|siz        781 GAAAAATTTAAAAATAAAAAAATAAAAAAATTCTTTTTCGAGCTAACCTC 830

  scaffold57|si     363472 CACAGGGCACCCAAGACCATTTTCAAGGCCTTGTTTTATAATACATCCCT 363521
                           v                 v i                       ii    
  scaffold9|siz        831 AACAGGGCACCCAAGACCTTCTTCAAGGCCTTGTTTTATAATACGCCCCT 880

  scaffold57|si     363522 TGGAGAGGCAATTGAGAGGATGTTGACAAATAAGTCAAGCCCAGAAGGCC 363571
                              v         i         i   v ii  i              v 
  scaffold9|siz        881 TGGCGAGGCAATTAAGAGGATGTCGACCAGCAAATCAAGCCCAGAAGGAC 930

  scaffold57|si     363572 TCAAGCCACAAGAGTGTGAGAGGAGCTCAGGGAGGTCCAAGCCA-CCATC 363620
                                     i        iv    i           i      -    i
  scaffold9|siz        931 TCAAGCCACAGGAGTGTGAACGGAGTTCAGGGAGGTCTAAGCCACCCATT 980

  scaffold57|si     363621 TCCTACATTCCTACTGCCATGGACACCACCAAGGTGGTCAATAAAATCAA 363670
                                      i               v v     ii    i        
  scaffold9|siz        981 TCCTACATTCCCACTGCCATGGACACCCCGAAGGTAATCAACAAAATCAA 1030

  scaffold57|si     363671 TGTCTCCAACAAAATGACCTCATCCGTCACTGTCTTTGACGAAGGAAGTC 363720
                           v                   ii  i     i     i     i       
  scaffold9|siz       1031 GGTCTCCAACAAAATGACCTTGTCTGTCACCGTCTTCGACGAGGGAAGTC 1080

  scaffold57|si     363721 GTGGGCAGTTCCTGAACCATGTTCAGACCTCACTG-----AGCTT----G 363761
                           v  ii        v        i        iv  ----- ii  ---- 
  scaffold9|siz       1081 CTGAACAGTTCCTCAACCATGTCCAGACCTCGATGGAAATAATTTCCCAG 1130

  scaffold57|si     363762 CAAGGC--AGAC-----CT-C---AAGGCTG--AGGCA----AAA---CT 363791
                           vi    --    -----  - ---   v   --     ----   ---  
  scaffold9|siz       1131 AGAGGCTTAGACACGGACTACGGGAAGCCTGTAAGGCAGATGAAAAGGCT 1180

  scaffold57|si     363792 GA-----------CTGAGTCCACTGCGGCCAAAGCCAAGTACAAGGGAAC 363830
                             -----------   v v                     v   i  i  
  scaffold9|siz       1181 GAGGCAAAACTGACTGCGGCCACTGCGGCCAAAGCCAAGTTCAAAGGGAC 1230

  scaffold57|si     363831 GGACGAAAATGCTCCTTTCCTCCGGGCATGGACTAAGGCAACTGCTGCCA 363880
                              i      v i  iv      i v i    vi  i           i 
  scaffold9|siz       1231 GGATGAAAATTCCCCCGTCCTCCAGTCGTGGAACAAAGCAACTGCTGCTA 1280

  scaffold57|si     363881 AAATCCGTACTAAGGAGGCCATATAGTCCACTGGCCAAGCAATCTTCTTG 363930
                                 ii  i iv      v  vv    i          i      i  
  scaffold9|siz       1281 AAATCCACACCAGTGAGGCCCTAGTGTCCGCTGGCCAAGCGATCTTCCTG 1330

  scaffold57|si     363931 CAGTACTCAACTCAACTGTGGGAGACTGCTCGTTGTCCTTGGACAACCAT 363980
                                   v      i   v         i   i          v     
  scaffold9|siz       1331 CAGTACTCCACTCAATTGTCGGAGACTGCCCGTCGTCCTTGGACCACCAT 1380

  scaffold57|si     363981 TGTTGGGAAGCAGATTAACTGCAAGCCCTGAAAGGATGTGTATGGGATTG 364030
                           i      i    i  i      i i     i vi             ii 
  scaffold9|siz       1381 CGTTGGGGAGCAAATCAACTGCGAACCCTGGACAGATGTGTATGGGACCG 1430

  scaffold57|si     364031 AGCATCCCAACAAAATGCCCAGCATCTTGGAACTTCTTTAGGGGGTCTGT 364080
                                   -      i    i          v  i    vi  ii v   
  scaffold9|siz       1431 AGCATCCC-ACAAAACGCCCGGCATCTTGGACCTCCTTTCAGGAATGTGT 1479

  scaffold57|si     364081 CCAGTTGCATATGCAGACTGTCTATAGGACTGACGCAGCAGAGCAGGAAT 364130
                                    iv       i i  vi        i     i         i
  scaffold9|siz       1480 CCAGTTGCACCTGCAGACCGCCTTCAGGACTGATGCAGCGGAGCAGGAAC 1529

  scaffold57|si     364131 G-TTTCTATATCAGCAATGTGCTGAAGAAACCAAACAGGGTACCCATCAG 364179
                            -      i          v                              
  scaffold9|siz       1530 GCTTTCTACATCAGCAATGGGCTGAAGAAACCAAACAGGGTACCCATCAG 1579

  scaffold57|si     364180 GGACTTTGTGCAGAAGATCCAATGCCCTAAAGGGTATGTAGAACTCTTGC 364229
                                         i       i   i   v        i          
  scaffold9|siz       1580 GGACTTTGTGCAGAGGATCCAACGCCTTAACGGGTATGTGGAACTCTTGC 1629

  scaffold57|si     364230 CGTGCCTGTTTTACTCTTCGAAGGCTGTAAAGTCGATGGAAGTATCCGGG 364279
                                              i       i      v i i      v    
  scaffold9|siz       1630 CGTGCCTGTTTTACTCTTCAAAGGCTGCAAAGTCTACGAAAGTATGCGGG 1679

  scaffold57|si     364280 CCATTTGATGTTGCTGACTTGGCAAGCCACATCCTCAGGATGGTTCCTAG 364329
                                     v   i                                   
  scaffold9|siz       1680 CCATTTGATGATGCCGACTTGGCAAGCCACATCCTCAGGATGGTTCCTAG 1729

  scaffold57|si     364330 GAACTGGCAGGACC-ATATGAGCTCAGTGGAGCTTTGGTACCACAGAGTG 364378
                                         -                                   
  scaffold9|siz       1730 GAACTGGCAGGACCAATATGAGCTCAGTGGAGCTTTGGTACCACAGAGTG 1779

  scaffold57|si     364379 TCAGGGAACTTCTCGAAGTCCTTGAATGCATTGAGAAGGCCTATCCCACC 364428
                                         -           i    i           i      
  scaffold9|siz       1780 TCAGGGAACTTCTC-AAGTCCTTGAACGCATCGAGAAGGCCTACCCCACC 1828

  scaffold57|si     364429 AAGAAGGTTGGAGAAGAACCCAAGAATGCAGCCAAGTCTAAAGACTCAAC 364478
                           i i             i        vi i       v    v      v 
  scaffold9|siz       1829 GAAAAGGTTGGAGAAGGACCCAAGACCGTAGCCAAGGCTAACGACTCATC 1878

  scaffold57|si     364479 TAAACAGAAGATAGTCTCATTTAGTGACCGGATTCCTAAGAGACATCGCA 364528
                             iiv       i     v               - v    i  ii    
  scaffold9|siz       1879 TAGGAAGAAGATGGTCTCTTTTAGTGACCGGATT-CGAAGAAACGCCGCA 1927

  scaffold57|si     364529 CAGAGAAGTACTGCTCTCTCTGTCAGAAGCATGGGGGCACACATATCACC 364578
                                        i        iv    i   -     i      i    
  scaffold9|siz       1928 CAGAGAAGTACTGTTCTCTCTGCAAGAAACAT-GGGGCGCACATACCACC 1976

  scaffold57|si     364579 CACTACACTCCGGATTGTGGGAAGTATGAATCCAATGGGACCCGGAAGCC 364628
                              v             iv          v -           -v   i 
  scaffold9|siz       1977 CACAACACTCCGGATTGCCGGAAGTATGACT-CAATGGGACCC-CAAGTC 2024

  scaffold57|si     364629 AAGCTTCAA-TTGAAAAAACCAAATGGAGCCTCTTGTGGACCAGAGAGAC 364677
                                    -vv  i             iv    i      i        
  scaffold9|siz       2025 AAGCTTCAAGGGGAGAAAACCAAATGGAAACTCTCGTGGACTAGAGAGAC 2074

  scaffold57|si     364678 CTGCTCGAGGAGGAAATAGCTATGAGCAGCAATGCACAGCTATCCGCTAA 364727
                                          i     ----------    i              
  scaffold9|siz       2075 CTGCTCGAGGAGGAAGTAGCT----------ATGCGCAGCTATCCGCTAA 2114

  scaffold57|si     364728 AATCGACAAACTTACAAAGACCAACAAGAAAATTAAGTGTGCTATCAGCA 364777
                                          v   v             v  ii i      i v 
  scaffold9|siz       2115 AATCGACAAACTTACCAAGTCCAACAAGAAAATGAAACGCGCTATCGGAA 2164

  scaffold57|si     364778 TGACCAAGCATAAGCATCACGACATGAATAACAGTGATGATTCAGACTCA 364827
                           vi vv    i                 i i                    
  scaffold9|siz       2165 AAAAGAAGCGTAAGCATCACGACATGAGTGACAGTGATGATTCAGACTCA 2214

  scaffold57|si     364828 TCCTGAGATGATGGGTTGGGGAGTACTAAGAAATTGTGTAATAAATCCAA 364877
                             i                                     i    vi i 
  scaffold9|siz       2215 TCTTGAGATGATGGGTTGGGGAGTACTAAGAAATTGTGTAGTAAAATCGA 2264

  scaffold57|si     364878 CTGTAATGACATGATGAACACTAATCCTAGGACAATTAAAACTACCCCAC 364927
                           i        v            v   i   vv i         v      
  scaffold9|siz       2265 TTGTAATGAAATGATGAACACTTATCTTAGTCCGATTAAAACTTCCCCAC 2314

  scaffold57|si     364928 CTGCCAACATAACATTTTCTGATTCAAACAATGTCA-GTTTGAATCCGGA 364976
                           v                    i         - v  -   i   i i  v
  scaffold9|siz       2315 GTGCCAACATAACATTTTCTGGTTCAAACAA-GACATGTTCGAACCTGGC 2363

  scaffold57|si     364977 AGAAGACCTAGGAAATCTTCCAGCTGAACCAACACAGAGTGAAATAATTG 365026
                                                   ii v iv             i   vi
  scaffold9|siz       2364 AGAAGACCTAGGAAATCTTCCAGCCAACCTTACACAGAGTGAAACAATAA 2413

  scaffold57|si     365027 CCAAATTGTCGGACCCCAAACTGTCGGGTGACCTTTACAATAGCGTGAAC 365076
                             i              i                  v      i      
  scaffold9|siz       2414 CCGAATTGTCGGACCCCGAACTGTCGGGTGACCTTTTCAATAGTGTGAAC 2463

  scaffold57|si     365077 CCCCCTTTGACAGGTAAAGAAGGACAGGTCACTACTGTAGTAGCCAAAGC 365126
                              ---                 i                    vv    
  scaffold9|siz       2464 CCC---TTGACAGGTAAAGAAGGGCAGGTCACTACTGTAGTAGCACAAGC 2510

  scaffold57|si     365127 ACGCTTTAAAATGACTGAAAATCCAGCCCGTAAGAACCTCAAACAAACTA 365176
                                v    ii                        iv  i    vv   
  scaffold9|siz       2511 ACGCTATAAAGCGACTGAAAATCCAGCCCGTAAGAATATCGAACACTCTA 2560

  scaffold57|si     365177 CAGGGTGTGGTACCAGTAACACAGTCATCAGGATACTACTAGACAATGGA 365226
                                i  v                         v          i    
  scaffold9|siz       2561 CAGGGCGTCGTACCAGTAACACAGTCATCAGGATCCTACTAGACAGTGGA 2610

  scaffold57|si     365227 TCTGATGGTGACCTCCTGTTCCATGCAAAAGGGACGGAGAAACACTTTCC 365276
                                      i                 i  i          i    - 
  scaffold9|siz       2611 TCTGATGGTGATCTCCTGTTCCATGCAAAGGGAACGGAGAAACGCTTT-C 2659

  scaffold57|si     365277 CTACTTGACTAGGCAGGTGCCAAAGTCTTGGCACACATCAAATGGGAGCT 365326
                                                           i   ii i          
  scaffold9|siz       2660 CTACTTGACTAGGCAGGTGCCAAAGTCTTGGCGCACGCCGAATGGGAGCT 2709

  scaffold57|si     365327 TTCTGACCAAAAG-GCGAGCAAAGTTAACTCAAAGTTCTTTGAGTATTCA 365375
                            i  i      i -iv    i    i    i                  i
  scaffold9|siz       2710 TCCTAACCAAAGGAAGGAGCGAAGTCAACTTAAAGTTCTTTGAGTATTCG 2759

  scaffold57|si     365376 AACAGTAAGGAGGATTCGAATAGTAAGGAGTATTTAGTGACTCCAGATGT 365425
                              ------------------           ivi         v     
  scaffold9|siz       2760 AAC------------------AGTAAGGAGTACACAGTGACTCCTGATGT 2791

  scaffold57|si     365426 AGTAGAGTATGATAAGAAAAAGATGACCAAGCCAGTGTTTGACCTCATTC 365475
                                                    i v       i   i          
  scaffold9|siz       2792 AGTAGAGTATGATAAGAAAAAGATGGCAAAGCCAGCGTTCGACCTCATTC 2841

  scaffold57|si     365476 TTGGATGTCAAACCATGAAAGAGATCGGAATTGTTCTAGATTTTTGAACA 365525
                                                  v                    i     
  scaffold9|siz       2842 TTGGATGTCAAACCATGAAAGAGCTCGGAATTGTTCTAGATTTTCGAACA 2891

  scaffold57|si     365526 AAAGAAATTACCATTGATCACGTCACTTTGCCACTGAGAGATATCAATAG 365575
                                   v            i   i       v       i        
  scaffold9|siz       2892 AAAGAAATAACCATTGATCACATCATTTTGCCAATGAGAGACATCAATAG 2941

  scaffold57|si     365576 TCTGACCCCATCAAACATGGATAAAGCCTGGGCTGCCAACAACAGTATGG 365625
                                  i        v                  ii        i    
  scaffold9|siz       2942 TCTGACCTCATCAAACTTGGATAAAGCCTGGGCTGTTAACAACAGCATGG 2991

  scaffold57|si     365626 TGAACGAACCACAAAGTACGCAGGAAGCGACACAGCGTGTAGTTATAATC 365675
                           ii  i     i                          v       v    
  scaffold9|siz       2992 CAAATGAACCGCAAAGTACGCAGGAAGCGACACAGCGGGTAGTTAAAATC 3041

  scaffold57|si     365676 CTAGATGCTGATTATAAAAAGGCAGACCTCCAATCAATTGTTAGCACCAA 365725
                                   vi                                        
  scaffold9|siz       3042 CTAGATGCAAATTATAAAAAGGCAGACCTCCAATCAATTGTTAGCACCAA 3091

  scaffold57|si     365726 TTGCATTCACCTTAGTCTCCAAGACCAAAAACCGTTACTCGAGTTGCTCA 365775
                              i i      v                 vi    i  v     i    
  scaffold9|siz       3092 TTGTACTCACCTAAGTCTCCAAGACCAAAACTCGTTGCTGGAGTTACTCA 3141

  scaffold57|si     365776 CAGAATTTGAGGAGTTTTTTGACAGAACATTAGGTGATTGGAACACAGAG 365825
                                        ii        i     i i                  
  scaffold9|siz       3142 CAGAATTTGAGGAACTTTTTGACGGAACACTGGGTGATTGGAACACAGAG 3191

  scaffold57|si     365826 CCCCAGCCCCTTGAACTCAAGGAAGGCACAAAGCCATATCATGGCCGGGC 365875
                             ivv i  i i     i     i   i                 vi   
  scaffold9|siz       3192 CCTGTGTCCTTCGAACTTAAGGAGGGCGCAAAGCCATATCATGGCAAGGC 3241

  scaffold57|si     365876 ATACCCAGTAGCCAAATCGCATAAAGAAACGACTATCAAAGAACTTAATA 365925
                                     v v     viii        i              v    
  scaffold9|siz       3242 ATACCCAGTACCAAAATCTTGCAAAGAAACAACTATCAAAGAACTGAATA 3291

  scaffold57|si     365926 GAGTATGCAAACTGGGAGTGGTATAGTTTCAGCCTGAATTGGAATGGGCA 365975
                             v     i              v          i    i         i
  scaffold9|siz       3292 GATTATGCGAACTGGGAGTGGTAGAGTTTCAGCCCGAATCGGAATGGGCG 3341

  scaffold57|si     365976 TCACCATCATTTATCACTGCAAAGAAAGATGGAACTGTATGCTTTCTCAC 366025
                                              v   iv    i         i          
  scaffold9|siz       3342 TCACCATCATTTATCACTGGAAAACAAGACGGAACTGTACGCTTTCTCAC 3391

  scaffold57|si     366026 TGATTTTAGAGAAGTATATAAACGACTAGCCAGAAAGCCATTTCCATTAC 366075
                                           v            iiv       i          
  scaffold9|siz       3392 TGATTTTAGAGAAGTAAATAAACGACTAGTTCGAAAGCCGTTTCCATTAC 3441

  scaffold57|si     366076 CAAAAATCAGTACAGCTCTGCAAGAGCTAGAAGGATTTACCTATGCTACA 366125
                            v             ii                                 
  scaffold9|siz       3442 CCAAAATCAGTACAGTCCTGCAAGAGCTAGAAGGATTTACCTATGCTACA 3491

  scaffold57|si     366126 ACCCTAGATTTAAACACAGGTTACTATACCATTAGATTGGATCCCAATTC 366175
                                           ii     i            i        i    
  scaffold9|siz       3492 ACCCTAGATTTAAACATGGGTTATTATACCATTAGACTGGATCCCGATTC 3541

  scaffold57|si     366176 ATCCAAAA-A-GAACCCTCATTTTTCCATGGGGCAAGTATTCTTACCTCC 366223
                                   - - v           i                         
  scaffold9|siz       3542 ATCCAAAATATGTACCCTCATTTTCCCATGGGGCAAGTATTCTTACCTCC 3591

  scaffold57|si     366224 GACTACCAATGGGCATTGCAGGTTCGCCGGACATCTTTCAAGCAAAAATG 366273
                             i i           i        i  i                     
  scaffold9|siz       3592 GATTGCCAATGGGCATCGCAGGTTCACCAGACATCTTTCAAGCAAAAATG 3641

  scaffold57|si     366274 TCAGCACTAATAGTAGCCTTAGAGTTCATAAAAGCTTACCTTTGTGATTT 366323
                              i       i v             i  vi          vi      
  scaffold9|siz       3642 TCAACACTAATGGGAGCCTTAGAGTTCGTACGAGCTTACCTTGATGATTT 3691

  scaffold57|si     366324 GTTATGCATCACAAAGGCAAATCTGGAAGACCACCTCGACAAACTGAAAA 366373
                                                i              i      i      
  scaffold9|siz       3692 GTTATGCATCACAAAGGCAAACCTGGAAGACCACCTTGACAAATTGAAAA 3741

  scaffold57|si     366374 TGGTGCTTACCAGACTACGCGAGGCAGGCTTGCAAATCAACGCCCGAAAA 366423
                                        i           i       i               i
  scaffold9|siz       3742 TGGTGCTTACCAGGCTACGCGAGGCGGGCTTGCGAATCAACGCCCGAAAG 3791

  scaffold57|si     366424 CCCTCCTTCTGTGTCCTTGGGATAGAATATCTAGGTTATACCCTCACATG 366473
                           i v  v     iii i   ii i                         i 
  scaffold9|siz       3792 TCGTCATTCTGCACCTTTGAAACAGAATATCTAGGTTATACCCTCACACG 3841

  scaffold57|si     366474 TACAGGGATTAAAACCACAACAGAAAAAGGTACATGTGATTCTTGCAATC 366523
                           v         -        i              v i      i  i  i
  scaffold9|siz       3842 AACAGGGATT-AAACCACAGCAGAAAAAGGTACAGGCGATTCTCGCGATT 3890

  scaffold57|si     366524 TCACCGCCAAAAAACGTCGAAGACCTCTATAAGTTCCTGGGCATGGTCCA 366573
                              i          i   i        ii                     
  scaffold9|siz       3891 TCATCGCCAAAAAATGTCAAAGACCTCCGTAAGTTCCTGGGCATGGTCCA 3940

  scaffold57|si     366574 GTACTATAGAGATCTTTAGGAAAGATGCAGCGAAGTTCTTGTCCCACTCG 366623
                                            i  v    i          v    i       i
  scaffold9|siz       3941 GTACTATAGAGATCTTTGGGCAAGACGCAGCGAAGTGCTTGCCCCACTCA 3990

  scaffold57|si     366624 CCTCATTAGTTGGAGAGTGTGGTCACACCAAGGTCACCAGAGCCAATAAG 366673
                                i i  v        i                          i   
  scaffold9|siz       3991 CCTCACTGGTAGGAGAGTGCGGTCACACCAAGGTCACCAGAGCCAACAAG 4040

  scaffold57|si     366674 ATGAAGAAACGTCCATGGTACTGGGACATTGTGCATCAAAAAGCATTCGA 366723
                            i         i                iv       -            
  scaffold9|siz       4041 ACGAAGAAACGCCCATGGTACTGGGACACGGTGCATC-AAAAGCATTCGA 4089

  scaffold57|si     366724 TGACGTAAAGACTTCAATTCCCAAGGATGCAGTCTTGGCCTACCCAGATT 366773
                                 v            v         i      i     i  v    
  scaffold9|siz       4090 TGACGTTAAGACTTCAATTGCCAAGGATGTAGTCTTAGCCTATCCCGATT 4139

  scaffold57|si     366774 ATTCAAGGGAATTTGAGATATATACTGATGCCTTGTCTAAACAACTTGGA 366823
                                 v                          i                
  scaffold9|siz       4140 ATTCAATGGAATTTGAGATATATACTGATGCCTCGTCTAAACAACTTGGA 4189

  scaffold57|si     366824 TCAGTTATCACCCAGGGTAATAGTCCCCTTGCGTTTTTCAGCAGGAAACT 366873
                                                  v           i           i  
  scaffold9|siz       4190 TCAGTTATCACCCAGGGTAATAGGCCCCTTGCGTTCTTCAGCAGGAAGCT 4239

  scaffold57|si     366874 GTCCGCAGCACAACAGAAATGCAGTGTGACTGAGCTTGAACTACTAGCCA 366923
                              vi ii i        i i   i     i  i  v        i    
  scaffold9|siz       4240 GTCGACGACGCAACAGAAGTACAGCGTGACCGAACTAGAACTACTGGCCA 4289

  scaffold57|si     366924 TAGTGGAAACACTAAAAGAGTTCAAAGGCATGTTGTGGGGACACAGATTA 366973
                                        v  i                          v      
  scaffold9|siz       4290 TAGTGGAAACACTCAAGGAGTTCAAAGGCATGTTGTGGGGACAAAGATTA 4339

  scaffold57|si     366974 AAAGTCTATACAGACCACAAAAATCTAATCCAGGACAGACTCGGATTAAC 367023
                                   i        i              i   ivv           
  scaffold9|siz       4340 AAAGTCTACACAGACCATAAAAATCTAATCCAAGACGCCCTCGGATTAAC 4389

  scaffold57|si     367024 CTCTGACAGTGTCTACCGATGGAGATTTCTCCTCGAGGAATTTGGCCCCA 367073
                                  v                   v                     -
  scaffold9|siz       4390 CTCTGACCGTGTCTACCGATGGAGATTGCTCCTCGAGGAATTTGGCCCC- 4438

  scaffold57|si     367074 AAATTATTTACATTAAAGGCACACATAACACTGTCGCCAATGCCATCTCT 367123
                                i               i            i   i i         
  scaffold9|siz       4439 AAATTGTTTACATTAAAGGCATACATAACACTGTTGCCGACGCCATCTCT 4488

  scaffold57|si     367124 TGGTTAGACATTGGACCCATTCTGAGCCAGCATGAAAACTGGATGACGCT 367173
                           i v        i     v  v i   iv    i  i            i 
  scaffold9|siz       4489 CGCTTAGACATCGGACCAATACCGAGTGAGCACGAGAACTGGATGACGTT 4538

  scaffold57|si     367174 CACAAAATGCTGGTGCCATTACACCATGCAAGCAGAGAGTGCATTTGACA 367223
                              v           i                v         iv v    
  scaffold9|siz       4539 CACCAAATGCTGGTGTCATTACACCATGCAAGAAGAGAGTGCGATAGACA 4588

  scaffold57|si     367224 CCTCTACATACCAAGAGGAAATGAATCTGGTATTGGCACACCGCAACAAA 367273
                                i                            v   v      i i  
  scaffold9|siz       4589 CCTCTGCATACCAAGAGGAAATGAATCTGGTATTTGCAAACCGCAGCGAA 4638

  scaffold57|si     367274 GAAGACACAATCTACCTTATAACAGTATGAGAGATTGCCCAAGCAGAAAA 367323
                                iii        ivv        i          vv     v    
  scaffold9|siz       4639 GAAGATGTAATCTACCCGTTAACAGTACGAGAGATTGCAGAAGCACAAAA 4688

  scaffold57|si     367324 AATTGATGCCAGCTTGAAGACGCTTAAAGATCAGTACTCGATACAATTGG 367373
                           iv                    i v     i          i        
  scaffold9|siz       4689 GCTTGATGCCAGCTTGAAGACGTTGAAAGACCAGTACTCGACACAATTGG 4738

  scaffold57|si     367374 TCAAGAGTACGGAAATCCTATGCAAGGATGGAAAAATGGCCATTCCAAAA 367423
                             i i     iv vv       i     i          i          
  scaffold9|siz       4739 TCGAAAGTACACATCTCCTATGTAAGGACGGAAAAATGGTCATTCCAAAA 4788

  scaffold57|si     367424 GAACTTCAACACGGTGCAGTTAGTTGGTACCACCACTATCTACATC---- 367469
                             v         v                               v ----
  scaffold9|siz       4789 GATCTTCAACACCGTGCAGTTAGTTGGTACCACCACTATCTACAGCACCC 4838

  scaffold57|si     367470 ----------AGACTCGAAGAAACCCTCCATGCTGTGATGTACTGGAAAG 367509
                           ----------                 i i     i              
  scaffold9|siz       4839 TGGACACACTAGACTCGAAGAAACCCTTCGTGCTGCGATGTACTGGAAAG 4888

  scaffold57|si     367510 GTATGTGAAATACCATCTGAAACTATGTCAAAAACTATCATGCATGCCAA 367559
                                i        i  i i  v             i             
  scaffold9|siz       4889 GTATGCGAAATACCGTCCGGAAATATGTCAAAAACTGTCATGCATGCCAA 4938

  scaffold57|si     367560 GTCAACAAGAGGCATAAGCATAAGTATGGGAAACTCCCTACTAAGATCAC 367609
                                                     i-                iv  i 
  scaffold9|siz       4939 GTCAACAAGAGGCATAAGCATAAGTAC-GGAAACTCCCTACTAAATTCGC 4987

  scaffold57|si     367610 CATCACAAACCCTTGGGAATTACAATGTGTGGACCTTATAGGCCCGTATA 367659
                                             vv   v               v          
  scaffold9|siz       4988 CATCACAAACCCTTGGGATGTACTATGTGTGGACCTTATTGGCCCGTATA 5037

  scaffold57|si     367660 CAATCAAAGGTAAAGATGGGACAGTAATTGATTTCATGTGTCTGACTATG 367709
                                                                             
  scaffold9|siz       5038 CAATCAAAGGTAAAGATGGGACAGTAATTGATTTCATGTGTCTGACTATG 5087

  scaffold57|si     367710 ATTGATCCAGCTTCCAGTTGGTTTGAAATAGTTGAATTGCTGGTAATCTC 367759
                                i        i  i                  i i i       v 
  scaffold9|siz       5088 ATTGACCCAGCTTCTAGCTGGTTTGAAATAGTTGAACTACCGGTAATCAC 5137

  scaffold57|si     367760 TGAGGCGATTATTCCCCTGGAT-CAAAAGGGTGCAAGGGCACAAAAACCC 367808
                                                 -        i v     i v   i    
  scaffold9|siz       5138 TGAGGCGATTATTCCCCTGGATACAAAAGGGCGGAAGGGTAAAAAGACCC 5187

  scaffold57|si     367809 ATGAGGAACCTAAGTTTGCATACTGTGATAAATCATCAGCAATGATCGGC 367858
                                           v       v                      i  
  scaffold9|siz       5188 ATGAGGAACCTAAGTTAGCATACTTTGATAAATCATCAGCAATGATCAGC 5237

  scaffold57|si     367859 AACTTAGTGAGCAAGACCTCGTTTAGTAGGTATCCACGTTGTCAATACAT 367908
                                     i        v                              
  scaffold9|siz       5238 AACTTAGTGAACAAGACCTGGTTTAGTAGGTATCCACGTTGTCAATACAT 5287

  scaffold57|si     367909 AATTTATGACAATGGAAGCGAATTCCAACTTCACTCCAAAGCCCTATGTG 367958
                                                    v         i              
  scaffold9|siz       5288 AATTTATGACAATGGAAGCGAATTCAAACTTCACTTCAAAGCCCTATGTG 5337

  scaffold57|si     367959 AATCATATGGGATCACGAGTAAGCCTACCAGTGTCAAGAATCCACAAGCG 368008
                            v                                                
  scaffold9|siz       5338 ACTCATATGGGATCACGAGTAAGCCTACCAGTGTCAAGAATCCACAAGCG 5387

  scaffold57|si     368009 AATGCTATTCTAGAACAAGTGCATCAGGTGATTTAATCTATGTTTCAAAC 368058
                                v          i               v v   v   -i  i   
  scaffold9|siz       5388 AATGCAATTCTAGAACGAGTGCATCAGGTGATATCATCGATG-CTCGAAC 5436

  scaffold57|si     368059 AGCTGAAATAGACATGGCCCCTTCAGTAGAGCCAAGCATTATAGATACAT 368108
                                                          v     iv      i vi 
  scaffold9|siz       5437 AGCTGAAATAGACATGGCCCCTTCAGTAGAGACAAGCGATATAGACAAGT 5486

  scaffold57|si     368109 TCATGACAAATGTTGCTTGGGCCATTCGCTCAACTTACCACACAGTACTA 368158
                             i    i  i  i                    v               
  scaffold9|siz       5487 TCGTGACGAACGTCGCTTGGGCCATTCGCTCAACATACCACACAGTACTA 5536

  scaffold57|si     368159 AAAGCCTCCCCAGGTGGAGCCACTTTTGGATGGGACATGTTGTTCGACAT 368208
                                           v     ii      i                   
  scaffold9|siz       5537 AAAGCCTCCCCAGGTGCAGCCATCTTTGGACGGGACATGTTGTTCGACAT 5586

  scaffold57|si     368209 TCCCCTCTTGGCTGACTGGAATAAAATTGGAGAATATAGGCAACACCAAA 368258
                           i   i  i    i                                     
  scaffold9|siz       5587 CCCCTTCCTGGCCGACTGGAATAAAATTGGAGAATATAGGCAACACCAAA 5636

  scaffold57|si     368259 CAGACCAAAACACAGAACGGGAAAATCGCTCATGTCATGATTTGGACTAC 368308
                                                     v     i   i     v       
  scaffold9|siz       5637 CAGACCAAAACACAGAACGGGAAAATAGCTCACGTCGTGATTGGGACTAC 5686

  scaffold57|si     368309 AAAGTTGGCGATCAAGTACTTCTTATCAAAGATGGTATACTCCGCAAAGG 368358
                                   i                vv                       
  scaffold9|siz       5687 AAAGTTGGTGATCAAGTACTTCTTAGAAAAGATGGTATACTCCGCAAAGG 5736

  scaffold57|si     368359 CGAAAATAGATATGAAAGTGATCCTTGGACTATCACATCAGTTCATACAA 368408
                           i    i                                          i 
  scaffold9|siz       5737 TGAAAGTAGATATGAAAGTGATCCTTGGACTATCACATCAGTTCATACGA 5786

  scaffold57|si     368409 ATGGCACCATCAGGGTTCACTGAGGAACAAAATCGGAAAGATTGAATATA 368458
                                         i    vi v     v     i      i        
  scaffold9|siz       5787 ATGGCACCATCAGGATTCAACGCGGAACCAAATCAGAAAGACTGAATATA 5836

  scaffold57|si     368459 CAAAGAGTTACACCATTTTATAACAACCAAAATTAAAACCAAAATTAAAA 368508
                                         -    v           v        -iv    ---
  scaffold9|siz       5837 CAAAGAGTTACACC-TTTTTTAACAACCAAACTTAAAACC-GTATTA--- 5881

  scaffold57|si     368509 CCAAATTAATGTCAGTTTTCAAACAAC-AGAACGACTTCTCCCTCTTCAA 368557
                           -------           iv    i  - i    ivi             
  scaffold9|siz       5882 -------AATGTCAGTTTCAAAACGACAAAAACGGACTCTCCCTCTTCAA 5924

  scaffold57|si     368558 ACAACACTTACTTGTTAAATATATATTTAGCAATCTCTATAGCTTGCTAT 368607
                                       i   -- i i  i    i   v  i v   i i i   
  scaffold9|siz       5925 ACAACACTTACTCGTT--ACACATGTTTAACAAACTTTTTAGTTCGTTAT 5972

  scaffold57|si     368608 AGTTATTGTCATGAGAACC--TTTTCTCAACCAAACACACCGAGGTTTTT 368655
                           v    i v           --    i   v i   v    iv        
  scaffold9|siz       5973 TGTTACTCTCATGAGAACCCATTTTTTCACCTAAAAACACTTAGGTTTTT 6022

  scaffold57|si     368656 T-GTTCCATTT--------TACTCCATTCGTGGGGGTGAGTGACATAGGC 368696
                            -     v   --------            -    i             
  scaffold9|siz       6023 TGGTTCCTTTTTTACCTGATACTCCATTCGT-GGGGCGAGTGACATAGGC 6071

  scaffold57|si     368697 CAAGAATCAGCTCTGTTTGTACCTCTTGGTACAAAAATCAAAAAGAACAT 368746
                                       v v        i  v         vii   vi  i---
  scaffold9|siz       6072 CAAGAATCAGCTATTTTTGTACCCCTGGGTACAAAACCTAAATGGAG--- 6118

  scaffold57|si     368747 TCTCATGACTCCCCAAGAAGAGAGTCCACTG--CCCCTG--------ATC 368786
                           ---     v  ---------  vv iivi  --      -------- i 
  scaffold9|siz       6119 ---CATGAATC---------AGCCTTTTTTGTACCCCTGTGTACAAAACC 6156

  scaffold57|si     368787 CAAA-AG--GCAT-----GGACTCCCCAACTCAG-GAGTTCACTGCCCTA 368827
                           i   -  --    -----   --      v vi -    i   -------
  scaffold9|siz       6157 TAAATAGGAGCATTCTCAGGA--CCCCAAGTAGGAGAGTCCAC------- 6197

  scaffold57|si     368828 CTCCCAACGGCATGGACTCCTCAACACAGAAGTCCATAGCCCCAAACAAG 368877
                                i              i     ii     i  v i           
  scaffold9|siz       6198 CTCCCGACGGCATGGACTCCCCAACATGGAAGTTCAGAACCCCAAACAAG 6247

  scaffold57|si     368878 GGAACACCCTTG---------------------AGAAGGGTATGAACATA 368906
                           i         v ---------------------                 
  scaffold9|siz       6248 AGAACACCCTGGAGGAAGATCTAAGCATCTATCAGAAGGGTATGAACATA 6297

  scaffold57|si     368907 CCAATTTGTGTAG-GTTCTACACAAAATTTGTTTCTATTGCGAGGATTGG 368955
                              vv        -ivi      v viv i    vi  i ivv       
  scaffold9|siz       6298 CCATATTGTGTAGAAACCTACACCATGATCGTTTGCATCGTTTGGATTGG 6347

  scaffold57|si     368956 AATTGCAGTTCCA-TGCCATTCCATCCTCTCAGTTACATGAAAAATATCT 369004
                             -          -    v          v  i vii ii   v   v  
  scaffold9|siz       6348 AA-TGCAGTTCCACTGCCTTTCCATCCTCACAATAGTACAAAATATAGCT 6396

  scaffold57|si     369005 CATAAAAATAAATGTTTGACACCTGTCAACACTACCTATAATTTTCTTAC 369054
                                  vi    v             i vv               --i 
  scaffold9|siz       6397 CATAAAATCAAATCTTTGACACCTGTCGAACCTACCTATAATTTTC--GC 6444

  scaffold57|si     369055 TTAATATTTTTTTGCGACGA---ACGGCTCAGGTCA 369087
                           v i   -      i    i ---v            
  scaffold9|siz       6445 GTGATA-TTTTTTACGACAATTTTCGGCTCAGGTCA 6479

Matrix = 20p43g.matrix
Kimura (with divCpGMod) = 11.57
Transitions / transversions = 1.74 (511/293)
Gap_init rate = 0.02 (156 / 6366), avg. gap size = 1.78 (277 / 156)


234 25.40 15.64 6.04 scaffold57|size959080 369647 369889 (578233) C rnd-1_family-195#DNA/hAT-Tag1 (2844) 265 1 m_b660s001i18 159340

  scaffold57|si     369647 GTCAGAATTTGTGGCTGACAGCTGTCAAGTGCAAGTGCATAAACTGG-AT 369695
                             v     ?  v   iiv    v - vi i   v    i i i    -  
C rnd-1_family-        265 GTGAGAATNTGAGGCCACCAGCAG-CTGGCGCACGTGCGTGAGCTGGCAT 217

  scaffold57|si     369696 GAAGGACAGATTGTTTCTGAAACTT-CTTGGGAG---------------- 369728
                            v-  v    ii ivi      v  -        ----------------
C rnd-1_family-        216 GT-GGCCAGACCGCGCCTGAAAATTACTTGGGAGCGATTCCANGCTAAAT 168

  scaffold57|si     369729 -----TGTTACTATGACT-CTTTTCAGATTACTGGTCA--TAGCATTTAA 369770
                           -----       i- i  - v iv  vi      ivv --vi       v
C rnd-1_family-        167 NAATCTGTTACTG-GGCTACGTCGCACGTTACTGAAAAATGGGCATTTAC 119

  scaffold57|si     369771 ATAACCTC--AGTGATTACTAG-GCAAAAATGGTTTCTGCAAGTAAC--C 369815
                            iiv    --   i -- v i?- i   v ii  vv i vv      --?
C rnd-1_family-        118 ACGCCCTCGCAGTAA--AGTGNAGTAAACACAGTAGCCGACAGTAACAGN 71

  scaffold57|si     369816 AGTTTCTAAATCAATAAACAGTAAACATCAGTTACTACAGGAAT------ 369859
                            i vv i   --  - ii      iv   --------       ------
C rnd-1_family-         70 AATGGCCAAA--AA-AGGCAGTAAGAATC--------CAGGAATCGGATT 32

  scaffold57|si     369860 TCCTCAGTAA-TTACTCAGTAATTTGAAACT 369889
                               v     -                    
C rnd-1_family-         31 TCCTGAGTAANTTACTCAGTAATTTGAAACT 1

Matrix = 20p43g.matrix
Kimura (with divCpGMod) = 27.04
Transitions / transversions = 1.07 (30/28)
Gap_init rate = 0.11 (27 / 242), avg. gap size = 2.00 (54 / 27)


9033 18.30 2.96 1.52 scaffold57|size959080 369892 371645 (576477) rnd-1_family-412#Unknown 84 1862 (0) m_b660s001i19 159341

  scaffold57|si     369892 GCTGAGAGAGGCAAGTCTCAAAATCCTGGAAGTGCTTGGACATGGAAGTA 369941
                                      i i            i                i  i   
  rnd-1_family-         84 GCTGAGAGAGGTAGGTCTCAAAATCCCGGAAGTGCTTGGACATAGAGGTA 133

  scaffold57|si     369942 TGGCCCCGGTCTTTCCACTTGGGAATATCCGTGAGGTCAGGGATCATCTT 369991
                             v                                   i           
  rnd-1_family-        134 TGTCCCCGGTCTTTCCACTTGGGAATATCCGTGAGGTCGGGGATCATCTT 183

  scaffold57|si     369992 GATGGTGATTTCCCCTTCCTCTTCACACTCCATCTGGGCACGGATGGGCT 370041
                             iv    iiiv            i i                       
  rnd-1_family-        184 GACCGTGACCCGCCCTTCCTCTTCGCGCTCCATCTGGGCACGGATGGGCT 233

  scaffold57|si     370042 CAAAGTGCCTGGATTTAACTTTCTTGAACGAGAAGTTGTCTGTCGGCCAA 370091
                            i     i     ii i v  v     v        vv  vii       
  rnd-1_family-        234 CGAAGTGTCTGGACCTGAGTTGCTTGACCGAGAAGTACTCGACCGGCCAA 283

  scaffold57|si     370092 GGAACACTCCTATGATGCCGACAGGCCCAGAACAGCACACTTGATGCGGT 370141
                                  v    i       i         i- i                
  rnd-1_family-        284 GGAACACGCCTACGATGCCGGCAGGCCCAGG-CGGCACACTTGATGCGGT 332

  scaffold57|si     370142 CCCATTGCGGGGGTGATAACACCATTGCCTGCTCAGTCCCATCTCTGTTG 370191
                             ii         i  i        i   i       ?  i         
  rnd-1_family-        333 CCTGTTGCGGGGGCGACAACACCATCGCCCGCTCAGTNCCGTCTCTGTTG 382

  scaffold57|si     370192 GGATGGCGCTTCTGCCATTGGGTGAAAGTATCCTACCAATGGTTGTGGAG 370241
                             i  i           i     i          v   i    i    v 
  rnd-1_family-        383 GGGTGACGCTTCTGCCACTGGGTAAAAGTATCCTTCCAGTGGTCGTGGTG 432

  scaffold57|si     370242 GAATTCAGCAAGGCAACCCTCGCTGTACACACCAAAGTAGACCACAATGG 370291
                                 i       ii  ?  i  i  v  i              i    
  rnd-1_family-        433 GAATTCGGCAAGGCGGCCNTCACTATAGACGCCAAAGTAGACCACGATGG 482

  scaffold57|si     370292 CACTGGCGTTTCAGTCCGTGCGGTCGCAAAACCTCTTGAACATTTTGACC 370341
                            ii    i iv i?    i v    i  i      iv      i      
  rnd-1_family-        483 CGTTGGCATCACGNTCCGCGAGGTCACAGAACCTCCGGAACATCTTGACC 532

  scaffold57|si     370342 ATGGCCTTCCCGCTTGGGGTCTGGGCCTTG---------CCAGTCCCCGT 370382
                                      ii i               ---------  i       i
  rnd-1_family-        533 ATGGCCTTCCCATTCGGGGTCTGGGCCTTGTAAAACTTGCCGGTCCCCGC 582

  scaffold57|si     370383 ATTCTTGGGGTCCTCTGGGATTGAGTCTGACTTGGCAGATCCCACACTGG 370432
                              i i             iv      v    i   i  i  v v   v 
  rnd-1_family-        583 ATTTTCGGGGTCCTCTGGGGGTGAGTCGGACTCGGCGGACCCGAGACTCG 632

  scaffold57|si     370433 TGTCATCAGCGTCCTTGTCCATCTCATTGTTGCTACCATCATCCCGGTTG 370482
                           v   i    v   v i?     vvvi i  ii  v     v    v  i-
  rnd-1_family-        633 AGTCGTCAGAGTCGTCNTCCATGGGGTCGTCACTCCCATCCTCCCCGTC- 681

  scaffold57|si     370483 TATCGACGGGGTCACCTCCACTGCCGCCAGGAGCGGCTGCACCACCACCG 370532
                           -    v       ii    v i      v  i     i  vi v     i
  rnd-1_family-        682 -ATCGTCGGGGTCGTCTCCTCCGCCGCCCGGGGCGGCCGCTTCCCCACCA 730

  scaffold57|si     370533 TTGGG-------GCAGGAGGTGCAGTGGATGGGGGAGGTGCATTGTTTCC 370575
                            i   -------  i     v    v  i              i   v  
  rnd-1_family-        731 TCGGGTGGATTAGCGGGAGGAGCAGGGGGTGGGGGAGGTGCATCGTTACC 780

  scaffold57|si     370576 TCCAGGGTTCCCA--GCTCCCATTTGGTTGCCCTTGTCATTGTCCCCAGG 370623
                               vv       --  i   --i    i i   i    i    vvvi  
  rnd-1_family-        781 TCCATTGTTCCCATTGCCCCC--CTGGTCGTCCTCGTCACTGTCAGAGGG 828

  scaffold57|si     370624 TCGGTC---CG---CAGCCAT--TGGGGCTAC-AGATCTC---TTCCTGA 370661
                           ii    ---  ---      i--  iv   v -i  v  i---      -
  rnd-1_family-        829 CTGGTCATTCGGATCAGCCACGGTGACGCTCCTGGAACTTGGTTTCCTG- 877

  scaffold57|si     370662 CATTCTGCC-TGCCAGTTTTCATGGCAGTTGGTCTTGGGGCTTGCACCGG 370710
                           ----- i  -   -i iiiiiii      v    i?    i ivvv    
  rnd-1_family-        878 -----TACCGTGC-GGCCCCTGCGGCAGTGGGTCCNGGGGTTCTACCCGG 921

  scaffold57|si     370711 CCCGCTCGGCAGGGACATCCAGC-TCCCTCCGAAGGACTTTCCCTTAAGG 370759
                                i    -     v   i  - v   vv   ?   v       v   
  rnd-1_family-        922 CCCGCCCGGC-GGGACTTCCGGCATGCCTGGGAANGACATTCCCTTCAGG 970

  scaffold57|si     370760 CGGCAAGCAAGGTGGTGCAGTCTCCTACTGCTGCCTCCATTCTTCCTTAG 370809
                               i?  i      i    ii    vi     v i  vi iii      
  rnd-1_family-        971 CGGCGNGCGAGGTGGCGCAGCTTCCTCTTGCTGGCCCCTCTTCCCCTTAG 1020

  scaffold57|si     370810 TGGTCGGCCAAGGGTAGACCTTGCTGGGAAACGAGAGTCTGCCGGAAGCT 370859
                           i               vi  vv ?               vi         
  rnd-1_family-       1021 CGGTCGGCCAAGGGTACGCCAGGNTGGGAAACGAGAGTCGACCGGAAGCT 1070

  scaffold57|si     370860 TGCACGGAGAGGTGCACCCATCACCACTTGGG-ACTCATCAATGGACTAG 370908
                           i  vv          i         i ?    -       v i    v  
  rnd-1_family-       1071 CGCCGGGAGAGGTGCGCCCATCACCGCNTGGGGACTCATCTACGGACGAG 1120

  scaffold57|si     370909 TAATCCTCCGGAGAGGAGAGGGCAC---TCTCCTCGGGCACAGCTTTTAC 370955
                            v                       ---     ? ?   i    v vi  
  rnd-1_family-       1121 TCATCCTCCGGAGAGGAGAGGGCACCTTTCTCCNCNGGCGCAGCATGCAC 1170

  scaffold57|si     370956 GCTGGCATTGGGAGAACTGGCGGCTTCATCTCCACCTGCCTTGTTTGGCG 371005
                                 ii ?       i                       ii  i    
  rnd-1_family-       1171 GCTGGCGCTNGGAGAACCGGCGGCTTCATCTCCACCTGCCTCATTCGGCG 1220

  scaffold57|si     371006 AAGGTGGACGGAGCTTTTTGAGTCCATCGGACAAGCTCGGTGCCTCAGGC 371055
                            i                i      v                    i   
  rnd-1_family-       1221 AGGGTGGACGGAGCTTTTCGAGTCCTTCGGACAAGCTCGGTGCCTCGGGC 1270

  scaffold57|si     371056 ACATTGTTGGCTTTGGCCGGTGTAGCCACACTCGGTGTGGTCACATACAA 371105
                             ivvv i     i      i  v   i         i  i ? i  v i
  rnd-1_family-       1271 ACGGGCTCGGCTTCGGCCGGCGTTGCCGCACTCGGTGCGGCCNCGTAAAG 1320

  scaffold57|si     371106 GTCAAGGATGGCAGTAACATCCTTGCAGCTGAGAGTA-TTGAAGCGGCTC 371154
                           v  i           i       iv v          - ii         
  rnd-1_family-       1321 TTCGAGGATGGCAGTGACATCCTCCCCGCTGAGAGTACTCAAAGCGGCTC 1370

  scaffold57|si     371155 CCAAGGGCTGCCATCAACTCATC--------TGGTGGCCACACCCCTGGC 371196
                             i                    --------i ?i      i   vi   
  rnd-1_family-       1371 CCGAGGGCTGCCATCAACTCATCCGCCAGCTCGNCGGCCACGCCCGCGGC 1420

  scaffold57|si     371197 AACTGCAGCGCTGACATCGTTGCAGGTACTGAATCTGCTTCCTCTCAACG 371246
                             i   i   vi   v    i v   ii ii  i i   i      i   
  rnd-1_family-       1421 AATTGCGGCGGCGACCTCGTCGGAGGCGCCAAACCCGCTCCCTCTCGACG 1470

  scaffold57|si     371247 CCAGCCTTTGGGTGGCGGAGACGGTGTCGACGGACAGGGTCGATTTGGTG 371296
                                   i   i       i          v    ---ivv ? ---  
  rnd-1_family-       1471 CCAGCCTTCGGGCGGCGGAGGCGGTGTCGACCGACA---CATANT---TG 1514

  scaffold57|si     371297 GGTCTGAT-AACTGATTTGATTGTGCTGGGCCTGAGTGGCGGTGGAGCTG 371345
                                   -             vv  i v v v   i     i       
  rnd-1_family-       1515 GGTCTGATAAACTGATTTGATTTGGCCGTGGCGGAGCGGCGGCGGAGCTG 1564

  scaffold57|si     371346 GGTAGACATGGTGGTAATAACTAGTTGGAAACACAGAACTAATGGACTGC 371395
                             ii        -    - i      ii     -      ii   v v i
  rnd-1_family-       1565 GGCGGACATGGT-GTAA-AGCTAGTTAAAAACA-AGAACTGGTGGCCGGT 1611

  scaffold57|si     371396 TAGCCCCAACATGCAACTCGGTTGCAGAGGTTGGTACTTTTAGAATTATG 371445
                           ?      i                       i    i             
  rnd-1_family-       1612 NAGCCCCGACATGCAACTCGGTTGCAGAGGTCGGTATTTTTAGAATTATG 1661

  scaffold57|si     371446 GTTGT-CCCGGTGACACCACCTCTACATTTTAATAATGCAACGCACGTGT 371494
                             v  -       ?                    vii  i          
  rnd-1_family-       1662 GTGGTCCCCGGTGNCACCACCTCTACATTTTAATCGCGCGACGCACGTGT 1711

  scaffold57|si     371495 GCTCAACAATTCCTA-GTTGGAT-TATCACTGTTCTCGTTTTGCCCAACA 371542
                               i  i       -  --i  - i  iv?      v iv   i i  v
  rnd-1_family-       1712 GCTCGACGATTCCTACGT--AATATGTCGGNGTTCTCTTCGTGCTCGACT 1759

  scaffold57|si     371543 ATTCCCACGTACCTACAAAAGATCTTCTGGAAGATCCACGAGTCCTTGGA 371592
                                i     ---  ?       i  i         iiv  vi i  iv
  rnd-1_family-       1760 ATTCCTACGTA---ACNAAAGATCCTCCGGAAGATCCGTCAGATCCTGAT 1806

  scaffold57|si     371593 GGATCTCT--GATCTTCCCAGAAAAATACTGCCTCCATCCCCTCGT-ATT 371639
                                 i --         i  ii v          i     v   -   
  rnd-1_family-       1807 GGATCTTTCGGATCTTCCCGGAGGATTACTGCCTCCGTCCCCACGTAATT 1856

  scaffold57|si     371640 TTGTCA 371645
                            v    
  rnd-1_family-       1857 TAGTCA 1862

Matrix = 20p43g.matrix
Kimura (with divCpGMod) = 15.02
Transitions / transversions = 2.01 (211/105)
Gap_init rate = 0.03 (47 / 1753), avg. gap size = 1.68 (79 / 47)


719 4.54 0.00 1.14 scaffold57|size959080 371941 372029 (576093) C rnd-1_family-1178#Unknown (0) 88 1 m_b660s001i20 159342

  scaffold57|si     371941 ATGGAGCGTCCATCACTTGCTAAAATGAGCACACACCCTAAAAATGTAAT 371990
                                                      v    i                 
C rnd-1_family-         88 ATGGAGCGTCCATCACTTGCTAAAATGTGCACGCACCCTAAAAATGTAAT 39

  scaffold57|si     371991 ATGGTAGTGCGTTATTTTTTTGTGTCACTATACAAATTT 372029
                                  i        -       i              
C rnd-1_family-         38 ATGGTAGCGCGTTATT-TTTTGTGCCACTATACAAATTT 1

Matrix = 20p43g.matrix
Kimura (with divCpGMod) = 2.54
Transitions / transversions = 3.00 (3/1)
Gap_init rate = 0.01 (1 / 88), avg. gap size = 1.00 (1 / 1)


3756 12.94 4.02 5.65 scaffold57|size959080 372063 372709 (575413) rnd-5_family-212#Unknown 36 672 (753) m_b660s001i21 159343

  scaffold57|si     372063 CTCTAACGTCCTAGCTCTTGCTCACCATGTTTTGAACTTTTCCTTACGAG 372112
                              i ii    v      ?  vivi      i  i   i           
  rnd-5_family-         36 CTCCAGTGTCCGAGCTCTNGCATCTCATGTTCTGGACTCTTCCTTACGAG 85

  scaffold57|si     372113 CATCCACAAAAGATTGCAATCATTATCATTTTTGGGATCATTTTCACAAC 372162
                                  i         i                         v   v  
  rnd-5_family-         86 CATCCACGAAAGATTGCGATCATTATCATTTTTGGGATCATTTGCACCAC 135

  scaffold57|si     372163 AACAAGAAA-----GCA--------GCAAGACCAAAGCAATCCTCACGTC 372199
                            i?      -----   --------         v           v   
  rnd-5_family-        136 AGNAAGAAAATATAGCAAGACCACCGCAAGACCACAGCAATCCTCAGGTC 185

  scaffold57|si     372200 AAGACATTGCAACAATGACAAATCCCCAACCCACCAATCATGAACCCTTG 372249
                           i         i  i     i      i?v        i i          
  rnd-5_family-        186 GAGACATTGCGACGATGACGAATCCCTNCCCCACCAACCGTGAACCCTTG 235

  scaffold57|si     372250 GCACCATCTCCGGCACCCTATCTCCCCTTCACCACACCAACGGCTCCGCC 372299
                                      i         ?     ii i    i v?           
  rnd-5_family-        236 GCACCATCTCCAGCACCCTATNTCCCCCCCGCCACGCANACGGCTCCGCC 285

  scaffold57|si     372300 TTCCTCCTATGAAGCAATACCCACATGATGACCCGCATCTATGACCAATT 372349
                                  v i                       v                
  rnd-5_family-        286 TTCCTCCGACGAAGCAATACCCACATGATGACCGGCATCTATGACCAATT 335

  scaffold57|si     372350 GTGTTTTGCAATGGGGGGGGGGGCATGACTTTAGGTGTTTAAGGTTGAGC 372399
                              i       -------i                i   i  - iv   i
  rnd-5_family-        336 GTGCTTTGCAA-------AGGGGCATGACTTTAGGCGTTCAA-GCGGAGT 377

  scaffold57|si     372400 TTCTTCCGATAACAACGGGACAGATGCCATCAAAGACAATGATGTTGGAA 372449
                                     i    i   i                   i          
  rnd-5_family-        378 TTCTTCCGATGACAATGGGGCAGATGCCATCAAAGACAACGATGTTGGAA 427

  scaffold57|si     372450 TGAGGTCGTTGGATGTCACCCTTCCTTGGGGAGAGAGAGAGAGGGGGTAA 372499
                               v  i   i v                   i i   ---    --  
  rnd-5_family-        428 TGAGCTCATTGAAGGTCACCCTTCCTTGGGGAGGGGGAG---GGGG--AA 472

  scaffold57|si     372500 CAAGTGAGAACTGAAAT-GCTTTGAGGTGACACCCTGTTG---------- 372538
                            ii i     ? ?i   -  v  vv      i      i ----------
  rnd-5_family-        473 CGGGCGAGAANTNGAATGGCGTTTTGGTGACGCCCTGTCGTCGGCANACT 522

  scaffold57|si     372539 --AGAAATTGATTTGGTGCTGTGTGGCTCAAGTGGTGATTCAGATTCTTC 372586
                           --  i   v  i iv              v                    
  rnd-5_family-        523 ATAGGAATGGACTCCGTGCTGTGTGGCTCTAGTGGTGATTCAGATTCTTC 572

  scaffold57|si     372587 AAGCCAATGGAAGTGTGTTTGGTACAGCGTTGAATTGTGCTGTGTTGGGG 372636
                           i    i          v  i     i               ---------
  rnd-5_family-        573 GAGCCGATGGAAGTGTTTTCGGTACGGCGTTGAATTGTGCT--------- 613

  scaffold57|si     372637 GTTGATAGATGCAAGTGTTGCTATTAGGGGTTTGCTGGTAGTTTGTACTT 372686
                           --------------          v  i    i      i       i  
  rnd-5_family-        614 --------------GTGTTGCTATGAGAGGTTCGCTGGTGGTTTGTATTT 649

  scaffold57|si     372687 GGGTGGTTTTCAAGGGGAGGAAT 372709
                                   v  i           
  rnd-5_family-        650 GGGTGGTTGTCGAGGGGAGGAAT 672

Matrix = 20p43g.matrix
Kimura (with divCpGMod) = 10.40
Transitions / transversions = 2.43 (56/23)
Gap_init rate = 0.06 (41 / 646), avg. gap size = 1.51 (62 / 41)


1783 6.47 0.00 0.43 scaffold57|size959080 372724 372956 (575166) rnd-1_family-825#Unknown 85 316 (0) m_b660s001i22 159344

  scaffold57|si     372724 TGTTTTTGTATGGGCTGATGCGAAATCTTTCCTTCGTGAAATCATTGAGA 372773
                             i         i-       i            v               
  rnd-1_family-         85 TGCTTTTGTATGA-CTGATGCAAAATCTTTCCTTGGTGAAATCATTGAGA 133

  scaffold57|si     372774 CAGGTCTTAGATTTATTTGACAGCTTGGGTGAGAGATTACAGCAATAAAC 372823
                                   i                                      v  
  rnd-1_family-        134 CAGGTCTTGGATTTATTTGACAGCTTGGGTGAGAGATTACAGCAATACAC 183

  scaffold57|si     372824 AAAATATGAGTGAACAATCTGTAAGGAAACCAGCAGTTTCAAATTGATAA 372873
                                           v  ii          i                  
  rnd-1_family-        184 AAAATATGAGTGAACACTCCATAAGGAAACCGGCAGTTTCAAATTGATAA 233

  scaffold57|si     372874 TCATCCAAATAGTATACAAATTTGGTATTGTGATGATTCAAAAGAATAAG 372923
                                       vi      vv                            
  rnd-1_family-        234 TCATCCAAATAGGGTACAAAGATGGTATTGTGATGATTCAAAAGAATAAG 283

  scaffold57|si     372924 TCCTCTAATAAAATATGTGTCATTGAATTGCCT 372956
                             i               ?              
  rnd-1_family-        284 TCTTCTAATAAAATATGTNTCATTGAATTGCCT 316

Matrix = 20p43g.matrix
Kimura (with divCpGMod) = 6.39
Transitions / transversions = 1.50 (9/6)
Gap_init rate = 0.00 (1 / 232), avg. gap size = 1.00 (1 / 1)

1124 10.59 1.03 2.62 scaffold57|size959080 372846 373039 (575083) rnd-1_family-832#Unknown 65 255 (249) m_b660s001i23 159344

  scaffold57|si     372846 AAGGAAACCAGCAGTTTCAAATTGATAATCA--TCCAAATAGTATACAAA 372893
                                    i          v          --         vi      
  rnd-1_family-         65 AAGGAAACCGGCAGTTTCAACTTGATAATCAAATCCAAATAGGGTACAAA 114

  scaffold57|si     372894 TTTGGTATTGTGATGATTCAAAAGAATAAGTCCTCTAATAAAATATGTGT 372943
                           vv                        iv i --                 
  rnd-1_family-        115 GATGGTATTGTGATGATTCAAAAGAACTAAT--TCTAATAAAATATGTGT 162

  scaffold57|si     372944 CATTGAATTGCCTTGAAAGATTGTGACACCCTTGATCCATTGATATATAT 372993
                                                    v               i        
  rnd-1_family-        163 CATTGAATTGCCTTGAAAGATTGTGTCACCCTTGATCCATTAATATATAT 212

  scaffold57|si     372994 TATGGACAGTATAATTGCTTGTGTATGACTGATGCAAAATCTTTCC 373039
                                       v - ii  v    - iiv  v v     -     
  rnd-1_family-        213 TATGGACAGTATCA-TATTTTTGTA-GGTGGAGGGAAAAT-TTTCC 255

Matrix = 20p43g.matrix
Kimura (with divCpGMod) = 10.86
Transitions / transversions = 0.82 (9/11)
Gap_init rate = 0.03 (6 / 193), avg. gap size = 1.17 (7 / 6)

2098 5.21 9.03 0.00 scaffold57|size959080 372927 373214 (574908) rnd-1_family-825#Unknown 3 316 (0) m_b660s001i24 159344

  scaffold57|si     372927 TCTAATAAAATATGTGTCATTGAATTGCCTTGAAAGATTGTGACACCCTT 372976
                                                                     v       
  rnd-1_family-          3 TCTAATAAAATATGTGTCATTGAATTGCCTTGAAAGATTGTGTCACCCTT 52

  scaffold57|si     372977 GATCCATTGATATATATTATGGACAGTATAATTGCTTGTGTATGACTGAT 373026
                                   i                            v            
  rnd-1_family-         53 GATCCATTAATATATATTATGGACAGTATAATTGCTTTTGTATGACTGAT 102

  scaffold57|si     373027 GCAAAATCTTTCCATGGTGAAATCATTGAGACAGGTCTTGGATTTATTTG 373076
                                        v                                    
  rnd-1_family-        103 GCAAAATCTTTCCTTGGTGAAATCATTGAGACAGGTCTTGGATTTATTTG 152

  scaffold57|si     373077 GCAGCTTGGGTGAGAGATTACAG------------------------CTC 373102
                           i                      ------------------------   
  rnd-1_family-        153 ACAGCTTGGGTGAGAGATTACAGCAATACACAAAATATGAGTGAACACTC 202

  scaffold57|si     373103 CATAAGGAAACTGGCAGTGTCAACTTGATAAACGTCCAAATAGGAGACAA 373152
                                      i      v    v       v i          iv    
  rnd-1_family-        203 CATAAGGAAACCGGCAGTTTCAAATTGATAATCATCCAAATAGGGTACAA 252

  scaffold57|si     373153 AGATGTTATTGTGATGATTCAAAAGAATTAA--TTCTAATAAAATATGTG 373200
                                v                      v i--                ?
  rnd-1_family-        253 AGATGGTATTGTGATGATTCAAAAGAATAAGTCTTCTAATAAAATATGTN 302

  scaffold57|si     373201 TCATTGAATTGCCT 373214
                                         
  rnd-1_family-        303 TCATTGAATTGCCT 316

Matrix = 20p43g.matrix
Kimura (with divCpGMod) = 5.08
Transitions / transversions = 0.67 (6/9)
Gap_init rate = 0.01 (2 / 287), avg. gap size = 13.00 (26 / 2)

1223 10.00 1.04 1.56 scaffold57|size959080 373106 373298 (574824) rnd-1_family-832#Unknown 65 256 (248) m_b660s001i25 159344

  scaffold57|si     373106 AAGGAAACTGGCAGTGTCAACTTGATAA--ACGTCCAAATAGGAGACAAA 373153
                                   i      v            -- vi          iv     
  rnd-1_family-         65 AAGGAAACCGGCAGTTTCAACTTGATAATCAAATCCAAATAGGGTACAAA 114

  scaffold57|si     373154 GATGTTATTGTGATGATTCAAAAGAATTAATTCTAATAAAATATGTGTCA 373203
                               v                     i                       
  rnd-1_family-        115 GATGGTATTGTGATGATTCAAAAGAACTAATTCTAATAAAATATGTGTCA 164

  scaffold57|si     373204 TTGAATTGCCTTGAAAGATTGTGTCGCCCTTGATCCATTAAAATACATTA 373253
                                                    i               v   i    
  rnd-1_family-        165 TTGAATTGCCTTGAAAGATTGTGTCACCCTTGATCCATTAATATATATTA 214

  scaffold57|si     373254 TGGACAGTATAATTGCTTTTGTATGACTGATGAAAAATCTTTCCT 373298
                                     v - ii       - iiv  v i     -      
  rnd-1_family-        215 TGGACAGTATCA-TATTTTTGTA-GGTGGAGGGAAAAT-TTTCCT 256

Matrix = 20p43g.matrix
Kimura (with divCpGMod) = 10.23
Transitions / transversions = 1.38 (11/8)
Gap_init rate = 0.02 (4 / 192), avg. gap size = 1.25 (5 / 4)

2515 4.76 0.32 0.00 scaffold57|size959080 373183 373497 (574625) rnd-1_family-825#Unknown 1 316 (0) m_b660s001i26 159344

  scaffold57|si     373183 ATTCTAATAAAATATGTGTCATTGAATTGCCTTGAAAGATTGTGTCGCCC 373232
                                                                         i   
  rnd-1_family-          1 ATTCTAATAAAATATGTGTCATTGAATTGCCTTGAAAGATTGTGTCACCC 50

  scaffold57|si     373233 TTGATCCATTAAAATACATTATGGACAGTATAATTGCTTTTGTATGACTG 373282
                                       v   i                                 
  rnd-1_family-         51 TTGATCCATTAATATATATTATGGACAGTATAATTGCTTTTGTATGACTG 100

  scaffold57|si     373283 ATGAAAAATCTTTCCTTGGTGAAATCATTGGGACAGGTCTTGGATTAATT 373332
                              v                          i               v   
  rnd-1_family-        101 ATGCAAAATCTTTCCTTGGTGAAATCATTGAGACAGGTCTTGGATTTATT 150

  scaffold57|si     373333 TGGCAGCTTGGGTGAGAGATTACAGCAATAAACAAAATA-GAGTGAACAC 373381
                             i                           v        -          
  rnd-1_family-        151 TGACAGCTTGGGTGAGAGATTACAGCAATACACAAAATATGAGTGAACAC 200

  scaffold57|si     373382 TCCATAAGGAAACCGGCAGTGTCAACTTGATAAACATCCAAATAGGAGAC 373431
                                               v    v       v            iv  
  rnd-1_family-        201 TCCATAAGGAAACCGGCAGTTTCAAATTGATAATCATCCAAATAGGGTAC 250

  scaffold57|si     373432 AAAGATGTTATTGTGATGATTCAAAAGAATAAGTCCTCTAATAAAATATG 373481
                                  v                           i              
  rnd-1_family-        251 AAAGATGGTATTGTGATGATTCAAAAGAATAAGTCTTCTAATAAAATATG 300

  scaffold57|si     373482 TGTCATTGAATTGCCT 373497
                            ?              
  rnd-1_family-        301 TNTCATTGAATTGCCT 316

Matrix = 20p43g.matrix
Kimura (with divCpGMod) = 4.94
Transitions / transversions = 0.67 (6/9)
Gap_init rate = 0.00 (1 / 314), avg. gap size = 1.00 (1 / 1)

1227 8.43 1.03 2.60 scaffold57|size959080 373387 373581 (574541) rnd-1_family-832#Unknown 65 256 (248) m_b660s001i27 159344

  scaffold57|si     373387 AAGGAAACCGGCAGTGTCAACTTGATAA--ACATCCAAATAGGAGACAAA 373434
                                          v            -- v           iv     
  rnd-1_family-         65 AAGGAAACCGGCAGTTTCAACTTGATAATCAAATCCAAATAGGGTACAAA 114

  scaffold57|si     373435 GATGTTATTGTGATGATTCAAAAGAATAAGTCCTCTAATAAAATATGTGT 373484
                               v                     iv i --                 
  rnd-1_family-        115 GATGGTATTGTGATGATTCAAAAGAACTAAT--TCTAATAAAATATGTGT 162

  scaffold57|si     373485 CATTGAATTGCCTTGAAAGATTGTGTCACCCTTGATCCATTAATATATAT 373534
                                                                             
  rnd-1_family-        163 CATTGAATTGCCTTGAAAGATTGTGTCACCCTTGATCCATTAATATATAT 212

  scaffold57|si     373535 TATGGACAGTATAATTGCTTTTGTATGACTGATGCAAAATCTTTCCT 373581
                                       v - ii       - iiv  v v     -      
  rnd-1_family-        213 TATGGACAGTATCA-TATTTTTGTA-GGTGGAGGGAAAAT-TTTCCT 256

Matrix = 20p43g.matrix
Kimura (with divCpGMod) = 8.94
Transitions / transversions = 0.78 (7/9)
Gap_init rate = 0.03 (6 / 194), avg. gap size = 1.17 (7 / 6)

2567 4.15 0.32 0.00 scaffold57|size959080 373468 373780 (574342) rnd-1_family-825#Unknown 3 316 (0) m_b660s001i28 159344

  scaffold57|si     373468 TCTAATAAAATATGTGTCATTGAATTGCCTTGAAAGATTGTGTCACCCTT 373517
                                                                             
  rnd-1_family-          3 TCTAATAAAATATGTGTCATTGAATTGCCTTGAAAGATTGTGTCACCCTT 52

  scaffold57|si     373518 GATCCATTAATATATATTATGGACAGTATAATTGCTTTTGTATGACTGAT 373567
                                                                             
  rnd-1_family-         53 GATCCATTAATATATATTATGGACAGTATAATTGCTTTTGTATGACTGAT 102

  scaffold57|si     373568 GCAAAATCTTTCCTTGGTGAAATCATTGAGACAGGTCTTGGATTTATTTG 373617
                                                                             
  rnd-1_family-        103 GCAAAATCTTTCCTTGGTGAAATCATTGAGACAGGTCTTGGATTTATTTG 152

  scaffold57|si     373618 GCAGCTTGGGTGAGAGATTACAGCAATAAACAAAATA-GAGTGAACACTC 373666
                           i                           v        -            
  rnd-1_family-        153 ACAGCTTGGGTGAGAGATTACAGCAATACACAAAATATGAGTGAACACTC 202

  scaffold57|si     373667 CATAAGGAAACCGGCAGTGCCAAATTGATAAACATCCACATACGAGACAA 373716
                                             vi           v      v   v iv    
  rnd-1_family-        203 CATAAGGAAACCGGCAGTTTCAAATTGATAATCATCCAAATAGGGTACAA 252

  scaffold57|si     373717 AGATGGTATTGTGATGGTTCAAAAGAATAAGTCCTCTAATAAAATATGTG 373766
                                           i                i               ?
  rnd-1_family-        253 AGATGGTATTGTGATGATTCAAAAGAATAAGTCTTCTAATAAAATATGTN 302

  scaffold57|si     373767 TCATTGAATTACTT 373780
                                     i i 
  rnd-1_family-        303 TCATTGAATTGCCT 316

Matrix = 20p43g.matrix
Kimura (with divCpGMod) = 4.29
Transitions / transversions = 1.17 (7/6)
Gap_init rate = 0.00 (1 / 312), avg. gap size = 1.00 (1 / 1)

1095 12.63 1.02 3.12 scaffold57|size959080 373670 373865 (574257) rnd-1_family-832#Unknown 65 256 (248) m_b660s001i29 159344

  scaffold57|si     373670 AAGGAAACCGGCAGTGCCAAATTGATAA--ACATCCACATACGAGACAAA 373717
                                          vi   v       -- v     v   v iv     
  rnd-1_family-         65 AAGGAAACCGGCAGTTTCAACTTGATAATCAAATCCAAATAGGGTACAAA 114

  scaffold57|si     373718 GATGGTATTGTGATGGTTCAAAAGAATAAGTCCTCTAATAAAATATGTGT 373767
                                          i          iv i --                 
  rnd-1_family-        115 GATGGTATTGTGATGATTCAAAAGAACTAAT--TCTAATAAAATATGTGT 162

  scaffold57|si     373768 CATTGAATTACTTTGAAAGATTGTGTCACCCTTGATCCATTAATATATAT 373817
                                    i i                                      
  rnd-1_family-        163 CATTGAATTGCCTTGAAAGATTGTGTCACCCTTGATCCATTAATATATAT 212

  scaffold57|si     373818 TATGGACAGTACAATTGCTTTTTTATGGACTGATGCAAAATCTTTCCT 373865
                                      iv  ---v     i i iiv  v v     -      
  rnd-1_family-        213 TATGGACAGTATCAT---ATTTTTGTAGGTGGAGGGAAAAT-TTTCCT 256

Matrix = 20p43g.matrix
Kimura (with divCpGMod) = 13.88
Transitions / transversions = 1.00 (12/12)
Gap_init rate = 0.04 (7 / 195), avg. gap size = 1.14 (8 / 7)

2474 4.18 0.96 0.32 scaffold57|size959080 373751 374062 (574060) rnd-1_family-825#Unknown 3 316 (0) m_b660s001i30 159344

  scaffold57|si     373751 TCTAATAAAATATGTGTCATTGAATTACTTTGAAAGATTGTGTCACCCTT 373800
                                                     i i                     
  rnd-1_family-          3 TCTAATAAAATATGTGTCATTGAATTGCCTTGAAAGATTGTGTCACCCTT 52

  scaffold57|si     373801 GATCCATTAATATATATTATGGACAGTACAATTGCTTTTTTATGGACTGA 373850
                                                       i          v    -     
  rnd-1_family-         53 GATCCATTAATATATATTATGGACAGTATAATTGCTTTTGTATG-ACTGA 101

  scaffold57|si     373851 TGCAAAATCTTTCCTTGGTGTAATCATTGAGACAGGTCTTGGATTTATTT 373900
                                               v                             
  rnd-1_family-        102 TGCAAAATCTTTCCTTGGTGAAATCATTGAGACAGGTCTTGGATTTATTT 151

  scaffold57|si     373901 GACAGCTTGGGTGTGAGATTACAGCAATACACAAAAAATGAGTGAACACT 373950
                                        v                      v             
  rnd-1_family-        152 GACAGCTTGGGTGAGAGATTACAGCAATACACAAAATATGAGTGAACACT 201

  scaffold57|si     373951 CCATAAGGAAACCGGCAGTGTCAACTTGATAATCATCCAAAAAGGGTATA 374000
                                              v    v                v      i 
  rnd-1_family-        202 CCATAAGGAAACCGGCAGTTTCAAATTGATAATCATCCAAATAGGGTACA 251

  scaffold57|si     374001 AAGATGGTATTGTGATGATTCAAAAGAATAA---TTCTAATAAAATATGT 374047
                                                          ---                
  rnd-1_family-        252 AAGATGGTATTGTGATGATTCAAAAGAATAAGTCTTCTAATAAAATATGT 301

  scaffold57|si     374048 GTCATTGAATTACTT 374062
                           ?          i i 
  rnd-1_family-        302 NTCATTGAATTGCCT 316

Matrix = 20p43g.matrix
Kimura (with divCpGMod) = 4.32
Transitions / transversions = 0.86 (6/7)
Gap_init rate = 0.01 (2 / 311), avg. gap size = 2.00 (4 / 2)

1382 6.28 3.66 0.00 scaffold57|size959080 373955 374145 (573977) rnd-1_family-832#Unknown 65 262 (242) m_b660s001i31 159344

  scaffold57|si     373955 AAGGAAACCGGCAGTGTCAACTTGATAATCA--TCCAAAAAGGGTATAAA 374002
                                          v               --      v      i   
  rnd-1_family-         65 AAGGAAACCGGCAGTTTCAACTTGATAATCAAATCCAAATAGGGTACAAA 114

  scaffold57|si     374003 GATGGTATTGTGATGATTCAAAAGAA-TAATTCTAATAAAATATGTGTCA 374051
                                                     -                       
  rnd-1_family-        115 GATGGTATTGTGATGATTCAAAAGAACTAATTCTAATAAAATATGTGTCA 164

  scaffold57|si     374052 TTGAATTACTTTGAAAGATTGTGTCACCCTTGACCCA--A--ATACATTA 374097
                                  i i                       i   -- --   i    
  rnd-1_family-        165 TTGAATTGCCTTGAAAGATTGTGTCACCCTTGATCCATTAATATATATTA 214

  scaffold57|si     374098 TGGACAGCATCATATTTTTGTAGTTGGAGGGAACATTTTCCTACTTAT 374145
                                  i               v         v        i   i 
  rnd-1_family-        215 TGGACAGTATCATATTTTTGTAGGTGGAGGGAAAATTTTCCTGCTTGT 262

Matrix = 20p43g.matrix
Kimura (with divCpGMod) = 6.60
Transitions / transversions = 2.00 (8/4)
Gap_init rate = 0.02 (4 / 190), avg. gap size = 1.75 (7 / 4)


2137 8.02 0.33 0.67 scaffold57|size959080 374239 374539 (573583) C rnd-1_family-1079#Unknown (0) 300 1 m_b660s001i32 159345

  scaffold57|si     374239 GGGGTGGATGCTAAAAAGTTCTCTAGTCTATTTCAGGAAACAAATTATTT 374288
                                                                 v           
C rnd-1_family-        300 GGGGTGGATGCTAAAAAGTTCTCTAGTCTATTTCAGGACACAAATTATTT 251

  scaffold57|si     374289 TTTGTAACTTGGTGAGTCAATGACCATTCTTCAGA-ATGCAGATAACTTT 374337
                             -   vv                     v     -   ?       v  
C rnd-1_family-        250 TT-GTATGTTGGTGAGTCAATGACCATTCATCAGACATGNAGATAACGTT 202

  scaffold57|si     374338 TATGGTTAAAATGTACCTTGCGTGGTTAAGTTCCCTGAGTGATGTGGAAG 374387
                                         i   -  ii    ? v   i  v            v
C rnd-1_family-        201 TATGGTTAAAATGTGCCT-GCACGGTTNATTTCTCTCAGTGATGTGGAAT 153

  scaffold57|si     374388 TAATTCAGAGCACTACCGTGTTGTATCATCATGGAAATCAATCCCGTATG 374437
                               ?       i                     v       v i     
C rnd-1_family-        152 TAATNCAGAGCATTACCGTGTTGTATCATCATGGCAATCAATACTGTATG 103

  scaffold57|si     374438 TCAGTGAGATTGAGCAGGAGTAGCTAAATTCACAACCCCCATGACAAGGA 374487
                                             ?      ?   i          v         
C rnd-1_family-        102 TCAGTGAGATTGAGCAGGNGTAGCTNAATCCACAACCCCCTTGACAAGGA 53

  scaffold57|si     374488 AACACCAATTCATTGCAAAAACATCCTAGCAAACAGATTATTATCAATTA 374537
                              v   v     iii?   i                             
C rnd-1_family-         52 AACCCCACTTCATCATNAAAGCATCCTAGCAAACAGATTATTATCAATTA 3

  scaffold57|si     374538 TA 374539
                             
C rnd-1_family-          2 TA 1

Matrix = 20p43g.matrix
Kimura (with divCpGMod) = 8.34
Transitions / transversions = 0.85 (11/13)
Gap_init rate = 0.01 (3 / 300), avg. gap size = 1.00 (3 / 3)

2647 7.59 1.90 0.00 scaffold57|size959080 374479 374847 (573275) C rnd-1_family-1033#Unknown (1) 378 3 m_b660s001i33 159345

  scaffold57|si     374479 TGACAAGGAAACACCAATTCATTGCAAAAACATCCTAGCAAACAGATTAT 374528
                                       v   v     iii?   i                    
C rnd-1_family-        378 TGACAAGGAAACCCCACTTCATCATNAAAGCATCCTAGCAAACAGATTAT 329

  scaffold57|si     374529 TATCAATTATATTGGCATTTTGATGAAACAGTAATTCAAAAGTAAGTAAT 374578
                                          v  v     v   v i i   v v   ?    v  
C rnd-1_family-        328 TATCAATTATATTGGAATATTGATCAAAGAATGATTAATAAGNAAGTCAT 279

  scaffold57|si     374579 GTAATTTGAGTTTTAAACATGTCCTCTT-TTTTATTCTGAGACCACATGT 374627
                                          i            -                     
C rnd-1_family-        278 GTAATTTGAGTTTTAGACATGTCCTCTTCTTTTATTCTGAGACCACATGT 229

  scaffold57|si     374628 CACAACACTCTGGTCTATTTGCTGTGCTCATCAAGTGAGTAGCATTGATT 374677
                                          v                  i               
C rnd-1_family-        228 CACAACACTCTGGTCGATTTGCTGTGCTCATCAAATGAGTAGCATTGATT 179

  scaffold57|si     374678 CCTGCAATTACCTTAACCTTCAAAATATCCTCTCACCATGT---CAT-CA 374723
                                 i          i                    i  ---   -  
C rnd-1_family-        178 CCTGCAGTTACCTTAACTTTCAAAATATCCTCTCACCACGTGAGCATGCA 129

  scaffold57|si     374724 CTAAACCGGCTGA-ATCAGTCTCCAAAATTCGCAAA-GTTGATTGTCAAT 374771
                                   v   v-         v      i     -             
C rnd-1_family-        128 CTAAACCGCCTGCTATCAGTCTCAAAAATTTGCAAAGGTTGATTGTCAAT 79

  scaffold57|si     374772 TTTAAGCCACAGCAGACGGCCAACACAGCCTTCTTCTCCCCCCACTGTCG 374821
                                                    ?                 v      
C rnd-1_family-         78 TTTAAGCCACAGCAGACGGCCAACANAGCCTTCTTCTCCCCCCTCTGTCG 29

  scaffold57|si     374822 TGCTATGTCCATGTGGTTTCAAATCC 374847
                            v     i                  
C rnd-1_family-         28 TCCTATGCCCATGTGGTTTCAAATCC 3

Matrix = 20p43g.matrix
Kimura (with divCpGMod) = 7.80
Transitions / transversions = 0.87 (13/15)
Gap_init rate = 0.01 (5 / 368), avg. gap size = 1.40 (7 / 5)


1266 7.50 0.00 0.00 scaffold57|size959080 374854 375013 (573109) C rnd-1_family-1119#Unknown (0) 160 1 m_b660s001i34 159346

  scaffold57|si     374854 CCCAGGCCACAACAGAAAGGCGGTCCATTCATCATTCCCTTATACACCAT 374903
                                            v                         i     i
C rnd-1_family-        160 CCCAGGCCACAACAGAACGGCGGTCCATTCATCATTCCCTTATGCACCAC 111

  scaffold57|si     374904 GATGACAGGACCTTTTCTCCATGTTCCCCTCATCAGTGAGCATGCATCAC 374953
                                    v                                    ii  
C rnd-1_family-        110 GATGACAGGTCCTTTTCTCCATGTTCCCCTCATCAGTGAGCATGCACTAC 61

  scaffold57|si     374954 CGATTGCTATCAGTCTCAAAATTTGCGAAGGTTGGTTGTCAATGTTAAGC 375003
                             vi                 v    i       i        v      
C rnd-1_family-         60 CGCCTGCTATCAGTCTCAAAAATTGCAAAGGTTGATTGTCAATTTTAAGC 11

  scaffold57|si     375004 CACAGCAGAC 375013
                                     
C rnd-1_family-         10 CACAGCAGAC 1

Matrix = 20p43g.matrix
Kimura (with divCpGMod) = 7.30
Transitions / transversions = 1.40 (7/5)
Gap_init rate = 0.00 (0 / 159), avg. gap size = 0.0 (0 / 0)

729 10.43 3.45 0.84 scaffold57|size959080 374928 375043 (573079) C rnd-1_family-1033#Unknown (228) 151 33 m_b660s001i35 159346

  scaffold57|si     374928 TCCCCTCATCA-GTGAGCATGCATCA--CCGATTGCTATCAGTCTCAAAA 374974
                              i    i  -           ii --   vi                 
C rnd-1_family-        151 TCCTCTCACCACGTGAGCATGCACTAAACCGCCTGCTATCAGTCTCAAAA 102

  scaffold57|si     374975 -TTTGCGAAGGTTGGTTGTCAATGTTAAGCCACAGCAGACGACTAGCATA 375023
                           -     i       i        v                 i i i  ? 
C rnd-1_family-        101 ATTTGCAAAGGTTGATTGTCAATTTTAAGCCACAGCAGACGGCCAACANA 52

  scaffold57|si     375024 GCCTTCTTCTTCCCCCCTCT 375043
                                    -          
C rnd-1_family-         51 GCCTTCTTC-TCCCCCCTCT 33

Matrix = 20p43g.matrix
Kimura (with divCpGMod) = 11.61
Transitions / transversions = 5.00 (10/2)
Gap_init rate = 0.03 (4 / 115), avg. gap size = 1.25 (5 / 4)


12 21.86 0.00 5.13 scaffold57|size959080 375987 376027 (572095) (TACAA)n#Simple_repeat 1 39 (0) m_b660s252i7 159347

  scaffold57|si     375987 TACAATACAATATCGTACTATATATTGTACAATACCATACA 376027
                                       ivi   - -   ivi        v     
  (TACAA)n#Simp          1 TACAATACAATACAATAC-A-ATACAATACAATACAATACA 39

Matrix = Unknown
Transitions / transversions = 1.33 (4/3)
Gap_init rate = 0.05 (2 / 40), avg. gap size = 1.00 (2 / 2)


326 2.44 0.00 2.44 scaffold57|size959080 380193 380234 (567888) C rnd-4_family-212#Unknown (15) 1964 1924 m_b660s001i36 159348

  scaffold57|si     380193 ATTCAGGGCGCTACCCTCAGAACTACCACAATTTACCTACTA 380234
                               -                        i            
C rnd-4_family-       1964 ATTC-GGGCGCTACCCTCAGAACTACCACGATTTACCTACTA 1924

Matrix = 20p43g.matrix
Kimura (with divCpGMod) = 0.24
Transitions / transversions = 1.00 (1/0)
Gap_init rate = 0.02 (1 / 41), avg. gap size = 1.00 (1 / 1)


6156 4.11 0.64 3.03 scaffold57|size959080 380236 381011 (567111) C genome_1_5438#DNA (0) 758 1 m_b660s001i37 159349

  scaffold57|si     380236 GGCTGTGACTTGGTTGGACGAATAGGGAATAGAGAATAAGGTTTTGGCGA 380285
                                                                 i           
C genome_1_5438        758 GGCTGTGACTTGGTTGGACGAATAGGGAATAGAGAATAGGGTTTTGGCGA 709

  scaffold57|si     380286 ATAAAAAAATTAACCTCTATTCGACCAAAATCATGACAACGTTGAATTCT 380335
                                                    v                      --
C genome_1_5438        708 ATAAAAAAATTAACCTCTATTCGACGAAAATCATGACAACGTTGAATT-- 661

  scaffold57|si     380336 GTTGAACTGCTCAAACAGCTAATAGCCCAATAGAGCAATAACAATTTAGT 380385
                           --------    i      v                              
C genome_1_5438        660 --------GCTCGAACAGCGAATAGCCCAATAGAGCAATAACAATTTAGT 619

  scaffold57|si     380386 CTACCTTTAAACATCCAAAGATGTAATGTTGTATGTAATTGAATGTAGTT 380435
                                                                       v     
C genome_1_5438        618 CTACCTTTAAACATCCAAAGATGTAATGTTGTATGTAATTGAATTTAGTT 569

  scaffold57|si     380436 GTAGAATGAAGGTCTTGATGTGAGCATGTAACAAATTAGCAAGTAAAAAT 380485
                                                          v         v        
C genome_1_5438        568 GTAGAATGAAGGTCTTGATGTGAGCATGTAAAAAATTAGCACGTAAAAAT 519

  scaffold57|si     380486 AACATACAAATAAATATTGTTACATCGCGACCATGACCATTTCCACCGC- 380534
                                             i                              -
C genome_1_5438        518 AACATACAAATAAATATTATTACATCGCGACCATGACCATTTCCACCGCA 469

  scaffold57|si     380535 ----GTCATTGTCATCAATTGTGAGTGCCACTATCGTGAATTGTGAGCAC 380580
                           ---- i                            i               
C genome_1_5438        468 TCATGCCATTGTCATCAATTGTGAGTGCCACTATTGTGAATTGTGAGCAC 419

  scaffold57|si     380581 CCCTCTCTTTGTCATAGAGTTGATTGTCGCGTTGGTTGCATTCTCCATTG 380630
                            v     v                                          
C genome_1_5438        418 CGCTCTCGTTGTCATAGAGTTGATTGTCGCGTTGGTTGCATTCTCCATTG 369

  scaffold57|si     380631 TGAGAAGATTTCCAACATCTGTCGTGACTGTCTGCTTGTTGCGCGATGTG 380680
                                 v                   i                       
C genome_1_5438        368 TGAGAACATTTCCAACATCTGTCGTGGCTGTCTGCTTGTTGCGCGATGTG 319

  scaffold57|si     380681 TTGATGTGTTGGGGCGCATGATGTCATGATTGTTTGTGGAGGATTTGTAT 380730
                                       v    ---                   v   v      
C genome_1_5438        318 TTGATGTGTTGGTGCGC---ATGTCATGATTGTTTGTGGTGGAATTGTAT 272

  scaffold57|si     380731 GGTAGATCGTTGCGATTGTCGTGGTGAGATGGTGGTGTGGTAACAAAAAA 380780
                                  v  ii                                      
C genome_1_5438        271 GGTAGATGGTCACGATTGTCGTGGTGAGATGGTGGTGTGGTAACAAAAAA 222

  scaffold57|si     380781 AAGCTATTGGTCTATTCTCTATTCCCTATTCGGGCCATTGAATAGCACCC 380830
                                                   v       iv    i           
C genome_1_5438        221 AAGCTATTGGTCTATTCTCTATTCGCTATTCGACCCATCGAATAGCACCC 172

  scaffold57|si     380831 TCTATTGGTCTATTCGATTTCGCCAAAACCGAATAGAGAATAGAGATCGG 380880
                                                                      -------
C genome_1_5438        171 TCTATTGGTCTATTCGATTTCGCCAAAACCGAATAGAGAATAG------- 129

  scaffold57|si     380881 CCTAGATCGGCTATCTGTTGGCCTATTCCACGGTACAAAGTCATGGATTT 380930
                           ---    i                    v v  v          i     
C genome_1_5438        128 ---AGATTGGCTATCTGTTGGCCTATTCGAGGGAACAAAGTCATAGATTT 82

  scaffold57|si     380931 TTGGCCGAATAGACCAATAGAACTTTTCAGCAATAAAAAAACCTATTCTC 380980
                                          i               i                  
C genome_1_5438         81 TTGGCCGAATAGACCGATAGAACTTTTCAGCGATAAAAAAACCTATTCTC 32

  scaffold57|si     380981 TATTCTCTATTGGCCCAACCAAGTCACAGCC 381011
                                                          
C genome_1_5438         31 TATTCTCTATTGGCCCAACCAAGTCACAGCC 1

Matrix = 20p43g.matrix
Kimura (with divCpGMod) = 3.73
Transitions / transversions = 0.82 (14/17)
Gap_init rate = 0.03 (25 / 775), avg. gap size = 1.12 (28 / 25)


9529 9.74 5.64 1.98 scaffold57|size959080 381011 382571 (565551) C rnd-4_family-212#Unknown (53) 1926 310 m_b660s001i38 159348

  scaffold57|si     381011 CTAAGTGTAGAAAACGACTTAAATAAAAACAAGTAAATATTATAAAATCT 381060
                              v    v       v  ? ?          ?      iv vv    i 
C rnd-4_family-       1926 CTACGTGTCGAAAACGTCTNANATAAAAACAANTAAATACGAATAAATTT 1877

  scaffold57|si     381061 CAAGGTCTAAGTAAAAATGAAAATGTCTAGAGAGATGAATTTTTTTCGCT 381110
                           v         i     -                      vv         
C rnd-4_family-       1876 AAAGGTCTAAATAAAA-TGAAAATGTCTAGAGAGATGAAAATTTTTCGCT 1828

  scaffold57|si     381111 AAG-ACATGTTTACCTCTAGATGGCAGCTAGTAACAAATTTAACTAGTAA 381159
                              -    v    --      i  ?      ?   i             i
C rnd-4_family-       1827 AAGGACATTTTTA--TCTAGACGGNAGCTAGNAACGAATTTAACTAGTAG 1780

  scaffold57|si     381160 AATGCTAGCAACACAATAAACTAAGACATTTTTATCTAGAAATGAAGCGA 381209
                                                                           v 
C rnd-4_family-       1779 AATGCTAGCAACACAATAAACTAAGACATTTTTATCTAGAAATGAAGCTA 1730

  scaffold57|si     381210 GTAATTAACCCTCCAAGTGAGATTTGTCTTCAA-ATGTCAAAATGGTATG 381258
                              ?                          i  -             i i
C rnd-4_family-       1729 GTANTTAACCCTCCAAGTGAGATTTGTCTTTAATATGTCAAAATGGTGTA 1680

  scaffold57|si     381259 TAAAAA-CTGTATAGTACCGCAACACATTTTTATTACTGTTA------CG 381301
                                 -            v                  i   ------  
C rnd-4_family-       1679 TAAAAAACTGTATAGTACCTCAACACATTTTTATTACTATTAGCATTACG 1630

  scaffold57|si     381302 CACACAGATCACATATTCACACATTCATCACTATCATCAATT---TACAT 381348
                                       i                         v   ---  ?  
C rnd-4_family-       1629 CACACAGATCACGTATTCACACATTCATCACTATCATCCATTCATTANAT 1580

  scaffold57|si     381349 CACTATACATCTATACCCCAGGGCCACCCTCATCTATGTGTCTCATCCTT 381398
                               ?        v--                 i                
C rnd-4_family-       1579 CACTNTACATCTAG--CCCAGGGCCACCCTCATTTATGTGTCTCATCCTT 1532

  scaffold57|si     381399 GGAAGACAAATGTACCATCCTTTGGGCTTATGAGTACAAACTGTTTTGCT 381448
                                                 i   v                       
C rnd-4_family-       1531 GGAAGACAAATGTACCATCCTTCGGGGTTATGAGTACAAACTGTTTTGCT 1482

  scaffold57|si     381449 CACAATTTAGCTAGGCTGCACTTGTGAACCTCAAGACATTTTCATTGTTA 381498
                                                 i   ?  ?            i   i   
C rnd-4_family-       1481 CACAATTTAGCTAGGCTGCACTCGTGNACNTCAAGACATTTTTATTATTA 1432

  scaffold57|si     381499 GGCTTTGTCTTTGTGTACTTCAAGACGTTTCTGTTACTAGGCTATACTTG 381548
                                             i           i i                 
C rnd-4_family-       1431 GGCTTTGTCTTTGTGTACCTCAAGACGTTTTTATTACTAGGCTATACTTG 1382

  scaffold57|si     381549 TGTACCTCAAGACATTTTTAATACTACTACTACACACAAGTCACATAATC 381598
                                               ?                 i           
C rnd-4_family-       1381 TGTACCTCAAGACATTTTTANTACTACTACTACACACAGGTCACATAATC 1332

  scaffold57|si     381599 ACACATTCATCACTACCATCTATTCATTTTATCACTTGACCTCTACCCAG 381648
                                                               i      i      
C rnd-4_family-       1331 ACACATTCATCACTACCATCTATTCATTTTATCACTCGACCTCCACCCAG 1282

  scaffold57|si     381649 TGTCACCCTCATTTATTTGTCTCGTCCTTGGACAAC-AATGTACCAATTT 381697
                             i                              i  -             
C rnd-4_family-       1281 TGCCACCCTCATTTATTTGTCTCGTCCTTGGACGACAAATGTACCAATTT 1232

  scaffold57|si     381698 TGGGGTTATGAGTGCAAACGATTTTGCTTGCAGTTTAGACCTGTTGCTGT 381747
                                               i       ii  i     ?           
C rnd-4_family-       1231 TGGGGTTATGAGTGCAAACGGTTTTGCTCACAATTTAGNCCTGTTGCTGT 1182

  scaffold57|si     381748 TGCTTGTGAAGGAATATATTTGCTGTTGGGGTATGATACATCAAGCAGAG 381797
                                         i     i                             
C rnd-4_family-       1181 TGCTTGTGAAGGAACATATTCGCTGTTGGGGTATGATACATCAAGCAGAG 1132

  scaffold57|si     381798 AGGTTCAAGATCATGCCTTCCCTGAACCATGACCAGAGCTTTGTATCTCA 381847
                                                                             
C rnd-4_family-       1131 AGGTTCAAGATCATGCCTTCCCTGAACCATGACCAGAGCTTTGTATCTCA 1082

  scaffold57|si     381848 CCAGTGTACCC---TCTATGAACTTGCTCACATATTTATTTTCCACTAGA 381894
                                      ---          v                     v   
C rnd-4_family-       1081 CCAGTGTACCCTCATCTATGAACTAGCTCACATATTTATTTTCCACAAGA 1032

  scaffold57|si     381895 ATAAATGATATCACGAAGACTTAATTTTGCATCAATATCAAACAAAATAT 381944
                                         i                ?    v             
C rnd-4_family-       1031 ATAAATGATATCACAAAGACTTAATTTTGCANCAATCTCAAACAAAATAT 982

  scaffold57|si     381945 TAAAGCATAAAAGAAACAGTTTGGCCACAGTCCTCAATGCAGGACACCCT 381994
                               vi - v       ii v?i     i        i            
C rnd-4_family-        981 TAAACTA-ATAAGAAACGATGNAGCCACGGTCCTCAACGCAGGACACCCT 933

  scaffold57|si     381995 CCTTCTTCATTATTTTCATAACAGATAAATGAGCACCATAGCCTC---TA 382041
                                  vi               ii                  ?---  
C rnd-4_family-        932 CCTTCTTAGTTATTTTCATAACAGGCAAATGAGCACCATAGCCTNTAATA 883

  scaffold57|si     382042 TATATCAAATCAAAAGCCTTTTGCAATGTGCCCAGCCCTAATCATTGCTG 382091
                           i        i   v       ?                 vi        ?
C rnd-4_family-        882 CATATCAAACCAATAGCCTTTNGCAATGTGCCCAGCCCTCGTCATTGCTN 833

  scaffold57|si     382092 AAACTTCAACACAAAAATATC----------------TCACTGTTGCTGT 382125
                                               i----------------        i?  i
C rnd-4_family-        832 AAACTTCAACACAAAAATATTCCCTGTAAGTGGGCTATCACTGTTANTGC 783

  scaffold57|si     382126 GAATGGGGGAACTTTTTGATGAAAATTGAGCAAAGATGCAAA-AATGGGA 382174
                               -     i -                    v        -       
C rnd-4_family-        782 GAAT-GGGGAGC-TTTTGATGAAAATTGAGCAATGATGCAAAGAATGGGA 735

  scaffold57|si     382175 AAGAAAC-TTTATCTCACCTTT-CCCTTG----CAG-----ACATTGCTT 382213
                            ?   v -i  i          -      ----   ----- i    -  
C rnd-4_family-        734 ANGAATCACTTGTCTCACCTTTGCCCTTGGTCTCAGCTTCTATATTG-TT 686

  scaffold57|si     382214 TCTATTGCTGTTATGTGGGAGGATGAA----AGTGGTGTCTCGATATTCA 382259
                           i  ?   i       i   i  v  i ----           viv     
C rnd-4_family-        685 CCTNTTGTTGTTATGCGGGGGGCTGGAAGCCAGTGGTGTCTCCGGATTCA 636

  scaffold57|si     382260 GTCTGGGGTTTGAAATAT-GAATC--TGCCAAGGTTTGTATATAAGAAGT 382306
                                v  vi   i  v - v v --  v     viv   ---i  ----
C rnd-4_family-        635 GTCTGCGGGCTGAGATTTAGCAACAGTGGCAAGGGCGGTA---GAG---- 593

  scaffold57|si     382307 TGATTGGGATATATCAAATCATAAAATCAAAGTAAAAATGGGAAATATTT 382356
                              --i i v   ------v  i  i     v      --     i    
C rnd-4_family-        592 TGA--AGAAAATA------AATGAAGTCAAATTAAAAA--GGAAACATTT 553

  scaffold57|si     382357 TGTCTTAACAGTAACTCACTATTCCTGTTCCTTATTGCTTCTAGCAGCAG 382406
                            v  ?i---- ivi      - i          - i i vi       i 
C rnd-4_family-        552 TCTCNC----GCTGCTCACT-TCCCTGTTCCTT-TCGTTGTTAGCAGCGG 509

  scaffold57|si     382407 AGTAAAAACCATGGCGTCTTTGTATTCAGTCATGGAGCTGAGATATGAAC 382456
                           i  iiv i viivi?    ii v        vv? i        ? v   
C rnd-4_family-        508 GGTGGCAGCGGCCANGTCTCCGGATTCAGTCTGNGGGCTGAGATNTCAAC 459

  scaffold57|si     382457 CATTGCATGAGCGCTGTGTAAGTAATGAATTGAAAAGATATCAT------ 382500
                           v  ?   i i   ?  i        i     v    ? ?     ------
C rnd-4_family-        458 AATNGCACGGGCGNTGCGTAAGTAACGAATTTAAAANANATCATCAAANN 409

  scaffold57|si     382501 CAAAAATGAAAAA-----------------TTCATATGTTCTCA-AA--- 382529
                                       v-----------------     iiv i i  -v ---
C rnd-4_family-        408 CAAAAATGAAAACACGACTGTTTCTTACATTTCATGCCTCCCCATCATTT 359

  scaffold57|si     382530 ----GAGCAAGGTGACAACA---GTGACATCTCCTGGTTCACTCTGGGG 382571
                           ----        ?   ?   --- i i       v ?            
C rnd-4_family-        358 TTCTGAGCAAGGNGACNACATTGGCGGCATCTCCAGNTTCACTCTGGGG 310

Matrix = 20p43g.matrix
Kimura (with divCpGMod) = 8.99
Transitions / transversions = 1.66 (93/56)
Gap_init rate = 0.04 (55 / 1560), avg. gap size = 2.18 (120 / 55)

4673 4.88 4.20 0.16 scaffold57|size959080 382091 382685 (565437) C rnd-1_family-230#Unknown (0) 965 347 m_b660s001i40 159348

  scaffold57|si     382091 GAAACTTCAACACAAAAATATC----------------TCACTGTTGCTG 382124
                                                i----------------            
C rnd-1_family-        965 GAAACTTCAACACAAAAATATTCCTTGTAAGTGGGTTATCACTGTTGCTG 916

  scaffold57|si     382125 TGAATGGGGGAACTTTTTGATGAAAATTGAGCAAAGATGCAAAAATGGGA 382174
                                            -                                
C rnd-1_family-        915 TGAATGGGGGAACTTTT-GATGAAAATTGAGCAAAGATGCAAAAATGGGA 867

  scaffold57|si     382175 AAGAAACTTTATCTCACCTTTCCCTTGCAGACATTGCTTTCTATTGCTGT 382224
                                v vi v                                       
C rnd-1_family-        866 AAGAACCACTTTCTCACCTTTCCCTTGCAGACATTGCTTTCTATTGCTGT 817

  scaffold57|si     382225 T-ATGTGGG-AGGATGAAAGTGGTGTCTCGATATTCAGTCTGGGGTTTGA 382272
                            -       -             i     ?               vi   
C rnd-1_family-        816 TTATGTGGGGAGGATGAAAGTGGCGTCTCNATATTCAGTCTGGGGGCTGA 767

  scaffold57|si     382273 AATATGAATCTGCCAAGGTTTGTATATAAGAAGTTGATTGGGATATATCA 382322
                           i                   v  iii                        
C rnd-1_family-        766 GATATGAATCTGCCAAGGTTGGTGCGTAAGAAGTTGATTGGGATATATCA 717

  scaffold57|si     382323 AATCATAAAATCAAAGTAAAAA-TGGGAAATATTTTGTCTTAACAGTAAC 382371
                                                 -             v   i ?i      
C rnd-1_family-        716 AATCATAAAATCAAAGTAAAAAATGGGAAATATTTTCTCTCANTAGTAAC 667

  scaffold57|si     382372 TCACTATTCCTGTTCCTTATTGCTTCTAGCAGCAGAGTAAAAACCATGGC 382421
                                i                                i v    i    
C rnd-1_family-        666 TCACTGTTCCTGTTCCTTATTGCTTCTAGCAGCAGAGTGACAACCGTGGC 617

  scaffold57|si     382422 GTCTTTGTATTCAGTCATGGAGCTGAGATATGAACCATTGCATGAGCGCT 382471
                                i          i                     v           
C rnd-1_family-        616 GTCTTCGTATTCAGTCGTGGAGCTGAGATATGAACCATGGCATGAGCGCT 567

  scaffold57|si     382472 GTGTAAGTAATGAATTGAAAAGATATCATCAAA------AATGAAAAATT 382515
                                                            ------     i     
C rnd-1_family-        566 GTGTAAGTAATGAATTGAAAAGATATCATCAAATTTAAAAATGAGAAATT 517

  scaffold57|si     382516 CATATGTTCTCAAAGAGCAAGGTGACAACAGTGACATCTCCTGGTTCACT 382565
                                                            i       ?        
C rnd-1_family-        516 CATATGTTCTCAAAGAGCAAGGTGACAACAGTGGCATCTCCNGGTTCACT 467

  scaffold57|si     382566 CTGGGGGCAATAAACCAACCACTTTAAGTCAAAGTAGTAAAAGGGGAAAT 382615
                                  i  v                                       
C rnd-1_family-        466 CTGGGGGTAAGAAACCAACCACTTTAAGTCAAAGTAGTAAAAGGGGAAAT 417

  scaffold57|si     382616 TCATGTTTCTCATGTTGTGCCAACTGTCCCTCTTCATGTATGTTGTTAGC 382665
                               v                          v                  
C rnd-1_family-        416 TCATTTTTCTCATGTTGTGCCAACTGTCCCTGTTCATGTATGTTGTTAGC 367

  scaffold57|si     382666 AGCAGGCCAGTGTCAGCAAT 382685
                                               
C rnd-1_family-        366 AGCAGGCCAGTGTCAGCAAT 347

Matrix = 20p43g.matrix
Kimura (with divCpGMod) = 4.25
Transitions / transversions = 1.64 (18/11)
Gap_init rate = 0.01 (6 / 594), avg. gap size = 4.33 (26 / 6)


10573 3.61 2.83 0.52 scaffold57|size959080 381302 382609 (565513) rnd-1_family-111#Unknown 1 1338 (0) m_b660s001i39 159350

  scaffold57|si     381302 CACACAGATCACATATTCACACATTCATCACTATCATCAATT---TACAT 381348
                                                                 v   ---     
  rnd-1_family-          1 CACACAGATCACATATTCACACATTCATCACTATCATCCATTCATTACAT 50

  scaffold57|si     381349 CACTATACATCTATA-CCCCAGGGCCACCCTCATCTATGTGTCTCATCCT 381397
                                          -                  i               
  rnd-1_family-         51 CACTATACATCTATAGCCCCAGGGCCACCCTCATTTATGTGTCTCATCCT 100

  scaffold57|si     381398 TGGAAGACAAATGTACCATCCTTTGGGCTTATGAGTACAAACTGTTTTGC 381447
                                                      v                      
  rnd-1_family-        101 TGGAAGACAAATGTACCATCCTTTGGGGTTATGAGTACAAACTGTTTTGC 150

  scaffold57|si     381448 TCACAATTTAGCTAGGCTGCACTTGTGAACCTCAAGACATTTTCATTGTT 381497
                                                                      i   i  
  rnd-1_family-        151 TCACAATTTAGCTAGGCTGCACTTGTGAACCTCAAGACATTTTTATTATT 200

  scaffold57|si     381498 AGGCTTTGTCTTTGTGTAC------TTCAAGACGTTTCTGTTACTAGGCT 381541
                                              ------i           i i          
  rnd-1_family-        201 AGGCTTTGTCTTTGTGTACGTCAAGCTCAAGACGTTTTTATTACTAGGCT 250

  scaffold57|si     381542 ATACTTGTGTACCTCAAGACATTTTTAATACTACTACTACACACAAGTCA 381591
                                                            i   -       i    
  rnd-1_family-        251 ATACTTGTGTACCTCAAGACATTTTTAATACTATTAC-ACACACAGGTCA 299

  scaffold57|si     381592 CATAATCACACATTCATCACTACCATCTATTCATTTTATCACTTGACCTC 381641
                                                      i       ?       i      
  rnd-1_family-        300 CATAATCACACATTCATCACTACCATCCATTCATTNTATCACTCGACCTC 349

  scaffold57|si     381642 TACCCAGTGTCACCCTCATTTATTTGTCTCGTCCTTGGACAAC-AATGTA 381690
                                    i                                 -      
  rnd-1_family-        350 TACCCAGTGCCACCCTCATTTATTTGTCTCGTCCTTGGACAACAAATGTA 399

  scaffold57|si     381691 CCAATTTTGGGGTTATGAGTGCAAACGATTTTGCTTGCAGTTTAGACCTG 381740
                                                      i       ii  i     v    
  rnd-1_family-        400 CCAATTTTGGGGTTATGAGTGCAAACGGTTTTGCTCACAATTTAGCCCTG 449

  scaffold57|si     381741 TTGCTGTTGCTTGTGAAGGAATATATTTGCTGTTGGGGTATGATACATCA 381790
                                            -   i     i                      
  rnd-1_family-        450 TTGCTGTTGCTTGTGAA-GAACATATTCGCTGTTGGGGTATGATACATCA 498

  scaffold57|si     381791 AGCAGAGAGGTTCAAGATCATGCCTTCCCTGAACCATGACCAGAGCTTTG 381840
                                                                    ?        
  rnd-1_family-        499 AGCAGAGAGGTTCAAGATCATGCCTTCCCTGAACCATGACCNGAGCTTTG 548

  scaffold57|si     381841 TATCTCACCAGTGTACCCTCTATGAACTTGCTCACATATTTATTTTCCAC 381890
                                                       v                     
  rnd-1_family-        549 TATCTCACCAGTGTACCCTCTATGAACTAGCTCACATATTTATTTTCCAC 598

  scaffold57|si     381891 TAGAATAAATGATATCACGAAGACTTAATTTTGCATCAATATCAAACAAA 381940
                           v                 i                ?    v         
  rnd-1_family-        599 AAGAATAAATGATATCACAAAGACTTAATTTTGCANCAATCTCAAACAAA 648

  scaffold57|si     381941 ATATTAAAGCATAAAAGAAACAGTTTGGCCACAGTCCTCAATGCAGGACA 381990
                                                ii v?i                       
  rnd-1_family-        649 ATATTAAAGCATAAAAGAAACGATGNAGCCACAGTCCTCAATGCAGGACA 698

  scaffold57|si     381991 CCCTCCTTCTTCATTATTTTCATAACAGATAAATGAGCACCATAGCCTCT 382040
                                      v                                      
  rnd-1_family-        699 CCCTCCTTCTTAATTATTTTCATAACAGATAAATGAGCACCATAGCCTCT 748

  scaffold57|si     382041 ATATATCAAATCAAAAGCCTTTTGCAATGTGCCCAGCCCTAATCATTGCT 382090
                                         v                                   
  rnd-1_family-        749 ATATATCAAATCAATAGCCTTTTGCAATGTGCCCAGCCCTAATCATTGCT 798

  scaffold57|si     382091 GAAACTTCAACACAAAAATATC----------------TCACTGTTGCTG 382124
                                  i             i----------------            
  rnd-1_family-        799 GAAACTTTAACACAAAAATATTCCTTGTAAGTGGGTTATCACTGTTGCTG 848

  scaffold57|si     382125 TGAATGGGGGAACTTTTTGATGAAAATTGAGCAAAGATGCAAAAATGGGA 382174
                                -       -                                    
  rnd-1_family-        849 TGAAT-GGGGAAC-TTTTGATGAAAATTGAGCAAAGATGCAAAAATGGGA 896

  scaffold57|si     382175 AAGAA-ACTTTATCTCACCTTTCCCTTGCAGACATTGCTTTCTATTGCTG 382223
                                -    --                                      
  rnd-1_family-        897 AAGAACACTT--TCTCACCTTTCCCTTGCAGACATTGCTTTCTATTGCTG 944

  scaffold57|si     382224 -TTATGT-GGGAGGATGAAAGTGGTGTCTCGATATTCAGTCTGGGGTTTG 382271
                           -      -                      i               ?   
  rnd-1_family-        945 TTTATGTGGGGAGGATGAAAGTGGTGTCTCAATATTCAGTCTGGGGNTTG 994

  scaffold57|si     382272 AAATATGAATCTGCCAAGGTTTGTATATAAGAAGTTGATTGGGATATATC 382321
                            i                   v   i                        
  rnd-1_family-        995 AGATATGAATCTGCCAAGGTTGGTACATAAGAAGTTGATTGGGATATATC 1044

  scaffold57|si     382322 AAATCATAAAATCAAAGT-AAAAATGGGAAATATTTTGTCTTAACAGTAA 382370
                                             -                      i  i     
  rnd-1_family-       1045 AAATCATAAAATCAAAGTAAAAAATGGGAAATATTTTGTCTCAATAGTAA 1094

  scaffold57|si     382371 CTCACTATTCCTGTTCCTTATTGCTTCTAGCAGCAGAGTAAAAACCATGG 382420
                                                                  i v        
  rnd-1_family-       1095 CTCACTATTCCTGTTCCTTATTGCTTCTAGCAGCAGAGTGACAACCATGG 1144

  scaffold57|si     382421 CGTCTTTGTATTCAGTCATGGAGCTGAGATATGAACCATTGCATGAGCGC 382470
                                 i          i                     v          
  rnd-1_family-       1145 CGTCTTCGTATTCAGTCGTGGAGCTGAGATATGAACCATGGCATGAGCGC 1194

  scaffold57|si     382471 TGTGTAAGTAATGAATTGAAAAGATATCATC------AAAAATGAAAAAT 382514
                                                          ------        i    
  rnd-1_family-       1195 TGTGTAAGTAATGAATTGAAAAGATATCATCAAATTTAAAAATGAGAAAT 1244

  scaffold57|si     382515 TCATATGTTCTCAAAGAGCAAGGTGACAACAGTGACATCTCCTGGTTCAC 382564
                                                             i               
  rnd-1_family-       1245 TCATATGTTCTCAAAGAGCAAGGTGACAACAGTGGCATCTCCTGGTTCAC 1294

  scaffold57|si     382565 TCTGGGGGCAATAAACCAACCACTTTAAGTCAAAGTAGTAAAAGG 382609
                              -    i  v                                 
  rnd-1_family-       1295 TCT-GGGGTAAGAAACCAACCACTTTAAGTCAAAGTAGTAAAAGG 1338

Matrix = 20p43g.matrix
Kimura (with divCpGMod) = 3.36
Transitions / transversions = 2.62 (34/13)
Gap_init rate = 0.01 (17 / 1307), avg. gap size = 2.59 (44 / 17)


9529 9.74 5.64 1.98 scaffold57|size959080 381011 382571 (565551) C rnd-4_family-212#Unknown (53) 1926 310 m_b660s001i38 159348

  scaffold57|si     381011 CTAAGTGTAGAAAACGACTTAAATAAAAACAAGTAAATATTATAAAATCT 381060
                              v    v       v  ? ?          ?      iv vv    i 
C rnd-4_family-       1926 CTACGTGTCGAAAACGTCTNANATAAAAACAANTAAATACGAATAAATTT 1877

  scaffold57|si     381061 CAAGGTCTAAGTAAAAATGAAAATGTCTAGAGAGATGAATTTTTTTCGCT 381110
                           v         i     -                      vv         
C rnd-4_family-       1876 AAAGGTCTAAATAAAA-TGAAAATGTCTAGAGAGATGAAAATTTTTCGCT 1828

  scaffold57|si     381111 AAG-ACATGTTTACCTCTAGATGGCAGCTAGTAACAAATTTAACTAGTAA 381159
                              -    v    --      i  ?      ?   i             i
C rnd-4_family-       1827 AAGGACATTTTTA--TCTAGACGGNAGCTAGNAACGAATTTAACTAGTAG 1780

  scaffold57|si     381160 AATGCTAGCAACACAATAAACTAAGACATTTTTATCTAGAAATGAAGCGA 381209
                                                                           v 
C rnd-4_family-       1779 AATGCTAGCAACACAATAAACTAAGACATTTTTATCTAGAAATGAAGCTA 1730

  scaffold57|si     381210 GTAATTAACCCTCCAAGTGAGATTTGTCTTCAA-ATGTCAAAATGGTATG 381258
                              ?                          i  -             i i
C rnd-4_family-       1729 GTANTTAACCCTCCAAGTGAGATTTGTCTTTAATATGTCAAAATGGTGTA 1680

  scaffold57|si     381259 TAAAAA-CTGTATAGTACCGCAACACATTTTTATTACTGTTA------CG 381301
                                 -            v                  i   ------  
C rnd-4_family-       1679 TAAAAAACTGTATAGTACCTCAACACATTTTTATTACTATTAGCATTACG 1630

  scaffold57|si     381302 CACACAGATCACATATTCACACATTCATCACTATCATCAATT---TACAT 381348
                                       i                         v   ---  ?  
C rnd-4_family-       1629 CACACAGATCACGTATTCACACATTCATCACTATCATCCATTCATTANAT 1580

  scaffold57|si     381349 CACTATACATCTATACCCCAGGGCCACCCTCATCTATGTGTCTCATCCTT 381398
                               ?        v--                 i                
C rnd-4_family-       1579 CACTNTACATCTAG--CCCAGGGCCACCCTCATTTATGTGTCTCATCCTT 1532

  scaffold57|si     381399 GGAAGACAAATGTACCATCCTTTGGGCTTATGAGTACAAACTGTTTTGCT 381448
                                                 i   v                       
C rnd-4_family-       1531 GGAAGACAAATGTACCATCCTTCGGGGTTATGAGTACAAACTGTTTTGCT 1482

  scaffold57|si     381449 CACAATTTAGCTAGGCTGCACTTGTGAACCTCAAGACATTTTCATTGTTA 381498
                                                 i   ?  ?            i   i   
C rnd-4_family-       1481 CACAATTTAGCTAGGCTGCACTCGTGNACNTCAAGACATTTTTATTATTA 1432

  scaffold57|si     381499 GGCTTTGTCTTTGTGTACTTCAAGACGTTTCTGTTACTAGGCTATACTTG 381548
                                             i           i i                 
C rnd-4_family-       1431 GGCTTTGTCTTTGTGTACCTCAAGACGTTTTTATTACTAGGCTATACTTG 1382

  scaffold57|si     381549 TGTACCTCAAGACATTTTTAATACTACTACTACACACAAGTCACATAATC 381598
                                               ?                 i           
C rnd-4_family-       1381 TGTACCTCAAGACATTTTTANTACTACTACTACACACAGGTCACATAATC 1332

  scaffold57|si     381599 ACACATTCATCACTACCATCTATTCATTTTATCACTTGACCTCTACCCAG 381648
                                                               i      i      
C rnd-4_family-       1331 ACACATTCATCACTACCATCTATTCATTTTATCACTCGACCTCCACCCAG 1282

  scaffold57|si     381649 TGTCACCCTCATTTATTTGTCTCGTCCTTGGACAAC-AATGTACCAATTT 381697
                             i                              i  -             
C rnd-4_family-       1281 TGCCACCCTCATTTATTTGTCTCGTCCTTGGACGACAAATGTACCAATTT 1232

  scaffold57|si     381698 TGGGGTTATGAGTGCAAACGATTTTGCTTGCAGTTTAGACCTGTTGCTGT 381747
                                               i       ii  i     ?           
C rnd-4_family-       1231 TGGGGTTATGAGTGCAAACGGTTTTGCTCACAATTTAGNCCTGTTGCTGT 1182

  scaffold57|si     381748 TGCTTGTGAAGGAATATATTTGCTGTTGGGGTATGATACATCAAGCAGAG 381797
                                         i     i                             
C rnd-4_family-       1181 TGCTTGTGAAGGAACATATTCGCTGTTGGGGTATGATACATCAAGCAGAG 1132

  scaffold57|si     381798 AGGTTCAAGATCATGCCTTCCCTGAACCATGACCAGAGCTTTGTATCTCA 381847
                                                                             
C rnd-4_family-       1131 AGGTTCAAGATCATGCCTTCCCTGAACCATGACCAGAGCTTTGTATCTCA 1082

  scaffold57|si     381848 CCAGTGTACCC---TCTATGAACTTGCTCACATATTTATTTTCCACTAGA 381894
                                      ---          v                     v   
C rnd-4_family-       1081 CCAGTGTACCCTCATCTATGAACTAGCTCACATATTTATTTTCCACAAGA 1032

  scaffold57|si     381895 ATAAATGATATCACGAAGACTTAATTTTGCATCAATATCAAACAAAATAT 381944
                                         i                ?    v             
C rnd-4_family-       1031 ATAAATGATATCACAAAGACTTAATTTTGCANCAATCTCAAACAAAATAT 982

  scaffold57|si     381945 TAAAGCATAAAAGAAACAGTTTGGCCACAGTCCTCAATGCAGGACACCCT 381994
                               vi - v       ii v?i     i        i            
C rnd-4_family-        981 TAAACTA-ATAAGAAACGATGNAGCCACGGTCCTCAACGCAGGACACCCT 933

  scaffold57|si     381995 CCTTCTTCATTATTTTCATAACAGATAAATGAGCACCATAGCCTC---TA 382041
                                  vi               ii                  ?---  
C rnd-4_family-        932 CCTTCTTAGTTATTTTCATAACAGGCAAATGAGCACCATAGCCTNTAATA 883

  scaffold57|si     382042 TATATCAAATCAAAAGCCTTTTGCAATGTGCCCAGCCCTAATCATTGCTG 382091
                           i        i   v       ?                 vi        ?
C rnd-4_family-        882 CATATCAAACCAATAGCCTTTNGCAATGTGCCCAGCCCTCGTCATTGCTN 833

  scaffold57|si     382092 AAACTTCAACACAAAAATATC----------------TCACTGTTGCTGT 382125
                                               i----------------        i?  i
C rnd-4_family-        832 AAACTTCAACACAAAAATATTCCCTGTAAGTGGGCTATCACTGTTANTGC 783

  scaffold57|si     382126 GAATGGGGGAACTTTTTGATGAAAATTGAGCAAAGATGCAAA-AATGGGA 382174
                               -     i -                    v        -       
C rnd-4_family-        782 GAAT-GGGGAGC-TTTTGATGAAAATTGAGCAATGATGCAAAGAATGGGA 735

  scaffold57|si     382175 AAGAAAC-TTTATCTCACCTTT-CCCTTG----CAG-----ACATTGCTT 382213
                            ?   v -i  i          -      ----   ----- i    -  
C rnd-4_family-        734 ANGAATCACTTGTCTCACCTTTGCCCTTGGTCTCAGCTTCTATATTG-TT 686

  scaffold57|si     382214 TCTATTGCTGTTATGTGGGAGGATGAA----AGTGGTGTCTCGATATTCA 382259
                           i  ?   i       i   i  v  i ----           viv     
C rnd-4_family-        685 CCTNTTGTTGTTATGCGGGGGGCTGGAAGCCAGTGGTGTCTCCGGATTCA 636

  scaffold57|si     382260 GTCTGGGGTTTGAAATAT-GAATC--TGCCAAGGTTTGTATATAAGAAGT 382306
                                v  vi   i  v - v v --  v     viv   ---i  ----
C rnd-4_family-        635 GTCTGCGGGCTGAGATTTAGCAACAGTGGCAAGGGCGGTA---GAG---- 593

  scaffold57|si     382307 TGATTGGGATATATCAAATCATAAAATCAAAGTAAAAATGGGAAATATTT 382356
                              --i i v   ------v  i  i     v      --     i    
C rnd-4_family-        592 TGA--AGAAAATA------AATGAAGTCAAATTAAAAA--GGAAACATTT 553

  scaffold57|si     382357 TGTCTTAACAGTAACTCACTATTCCTGTTCCTTATTGCTTCTAGCAGCAG 382406
                            v  ?i---- ivi      - i          - i i vi       i 
C rnd-4_family-        552 TCTCNC----GCTGCTCACT-TCCCTGTTCCTT-TCGTTGTTAGCAGCGG 509

  scaffold57|si     382407 AGTAAAAACCATGGCGTCTTTGTATTCAGTCATGGAGCTGAGATATGAAC 382456
                           i  iiv i viivi?    ii v        vv? i        ? v   
C rnd-4_family-        508 GGTGGCAGCGGCCANGTCTCCGGATTCAGTCTGNGGGCTGAGATNTCAAC 459

  scaffold57|si     382457 CATTGCATGAGCGCTGTGTAAGTAATGAATTGAAAAGATATCAT------ 382500
                           v  ?   i i   ?  i        i     v    ? ?     ------
C rnd-4_family-        458 AATNGCACGGGCGNTGCGTAAGTAACGAATTTAAAANANATCATCAAANN 409

  scaffold57|si     382501 CAAAAATGAAAAA-----------------TTCATATGTTCTCA-AA--- 382529
                                       v-----------------     iiv i i  -v ---
C rnd-4_family-        408 CAAAAATGAAAACACGACTGTTTCTTACATTTCATGCCTCCCCATCATTT 359

  scaffold57|si     382530 ----GAGCAAGGTGACAACA---GTGACATCTCCTGGTTCACTCTGGGG 382571
                           ----        ?   ?   --- i i       v ?            
C rnd-4_family-        358 TTCTGAGCAAGGNGACNACATTGGCGGCATCTCCAGNTTCACTCTGGGG 310

Matrix = 20p43g.matrix
Kimura (with divCpGMod) = 8.99
Transitions / transversions = 1.66 (93/56)
Gap_init rate = 0.04 (55 / 1560), avg. gap size = 2.18 (120 / 55)

4673 4.88 4.20 0.16 scaffold57|size959080 382091 382685 (565437) C rnd-1_family-230#Unknown (0) 965 347 m_b660s001i40 159348

  scaffold57|si     382091 GAAACTTCAACACAAAAATATC----------------TCACTGTTGCTG 382124
                                                i----------------            
C rnd-1_family-        965 GAAACTTCAACACAAAAATATTCCTTGTAAGTGGGTTATCACTGTTGCTG 916

  scaffold57|si     382125 TGAATGGGGGAACTTTTTGATGAAAATTGAGCAAAGATGCAAAAATGGGA 382174
                                            -                                
C rnd-1_family-        915 TGAATGGGGGAACTTTT-GATGAAAATTGAGCAAAGATGCAAAAATGGGA 867

  scaffold57|si     382175 AAGAAACTTTATCTCACCTTTCCCTTGCAGACATTGCTTTCTATTGCTGT 382224
                                v vi v                                       
C rnd-1_family-        866 AAGAACCACTTTCTCACCTTTCCCTTGCAGACATTGCTTTCTATTGCTGT 817

  scaffold57|si     382225 T-ATGTGGG-AGGATGAAAGTGGTGTCTCGATATTCAGTCTGGGGTTTGA 382272
                            -       -             i     ?               vi   
C rnd-1_family-        816 TTATGTGGGGAGGATGAAAGTGGCGTCTCNATATTCAGTCTGGGGGCTGA 767

  scaffold57|si     382273 AATATGAATCTGCCAAGGTTTGTATATAAGAAGTTGATTGGGATATATCA 382322
                           i                   v  iii                        
C rnd-1_family-        766 GATATGAATCTGCCAAGGTTGGTGCGTAAGAAGTTGATTGGGATATATCA 717

  scaffold57|si     382323 AATCATAAAATCAAAGTAAAAA-TGGGAAATATTTTGTCTTAACAGTAAC 382371
                                                 -             v   i ?i      
C rnd-1_family-        716 AATCATAAAATCAAAGTAAAAAATGGGAAATATTTTCTCTCANTAGTAAC 667

  scaffold57|si     382372 TCACTATTCCTGTTCCTTATTGCTTCTAGCAGCAGAGTAAAAACCATGGC 382421
                                i                                i v    i    
C rnd-1_family-        666 TCACTGTTCCTGTTCCTTATTGCTTCTAGCAGCAGAGTGACAACCGTGGC 617

  scaffold57|si     382422 GTCTTTGTATTCAGTCATGGAGCTGAGATATGAACCATTGCATGAGCGCT 382471
                                i          i                     v           
C rnd-1_family-        616 GTCTTCGTATTCAGTCGTGGAGCTGAGATATGAACCATGGCATGAGCGCT 567

  scaffold57|si     382472 GTGTAAGTAATGAATTGAAAAGATATCATCAAA------AATGAAAAATT 382515
                                                            ------     i     
C rnd-1_family-        566 GTGTAAGTAATGAATTGAAAAGATATCATCAAATTTAAAAATGAGAAATT 517

  scaffold57|si     382516 CATATGTTCTCAAAGAGCAAGGTGACAACAGTGACATCTCCTGGTTCACT 382565
                                                            i       ?        
C rnd-1_family-        516 CATATGTTCTCAAAGAGCAAGGTGACAACAGTGGCATCTCCNGGTTCACT 467

  scaffold57|si     382566 CTGGGGGCAATAAACCAACCACTTTAAGTCAAAGTAGTAAAAGGGGAAAT 382615
                                  i  v                                       
C rnd-1_family-        466 CTGGGGGTAAGAAACCAACCACTTTAAGTCAAAGTAGTAAAAGGGGAAAT 417

  scaffold57|si     382616 TCATGTTTCTCATGTTGTGCCAACTGTCCCTCTTCATGTATGTTGTTAGC 382665
                               v                          v                  
C rnd-1_family-        416 TCATTTTTCTCATGTTGTGCCAACTGTCCCTGTTCATGTATGTTGTTAGC 367

  scaffold57|si     382666 AGCAGGCCAGTGTCAGCAAT 382685
                                               
C rnd-1_family-        366 AGCAGGCCAGTGTCAGCAAT 347

Matrix = 20p43g.matrix
Kimura (with divCpGMod) = 4.25
Transitions / transversions = 1.64 (18/11)
Gap_init rate = 0.01 (6 / 594), avg. gap size = 4.33 (26 / 6)


2664 7.49 0.57 0.57 scaffold57|size959080 382686 383034 (565088) rnd-1_family-272#Unknown 386 734 (7) m_b660s001i41 159351

  scaffold57|si     382686 TGATGCATGGACATACAATGATATCAAGTCAGTTAAGAAGTATGGTACAA 382735
                                                            vv           i   
  rnd-1_family-        386 TGATGCATGGACATACAATGATATCAAGTCAGTGTAGAAGTATGGTGCAA 435

  scaffold57|si     382736 GAAGACCTACAGTAGGTACAAGGT--ATAATACTGTACCAAACATCCATC 382783
                            i      i               --  i                     
  rnd-1_family-        436 GGAGACCTGCAGTAGGTACAAGGTAAATGATACTGTACCAAACATCCATC 485

  scaffold57|si     382784 ACGATCTTGTGCAATTCACTTGTTTTACGGGGCATGGTAGATTTTAAGGT 382833
                                      ii       --         i  v           v   
  rnd-1_family-        486 ACGATCTTGTGTGATTCACT--TTTTACGGGACAAGGTAGATTTTACGGT 533

  scaffold57|si     382834 GTGGCAGACAGACATGTCTTCTTATTTTGTTAGCCAAGTTTTGGTAGAAA 382883
                                        ii                      i            
  rnd-1_family-        534 GTGGCAGACAGACGCGTCTTCTTATTTTGTTAGCCAAATTTTGGTAGAAA 583

  scaffold57|si     382884 TTATTACCCTCACCGTCACTTAAGTAGCTTCACGCTTACATATTTACGAT 382933
                           ?           v  ii           ?v        i           
  rnd-1_family-        584 NTATTACCCTCAGCGCTACTTAAGTAGCNGCACGCTTATATATTTACGAT 633

  scaffold57|si     382934 CAAAAATACATGATGTATTGAAAAAATTGACGTAGTGCTACGGGAGAAAC 382983
                                        i             i       i       v  i   
  rnd-1_family-        634 CAAAAATACATGACGTATTGAAAAAATCGACGTAGCGCTACGGCAGGAAC 683

  scaffold57|si     382984 TGGTACTCGGAAATAAAAATATTACCTTGGTAGTATTTTAAAATTAATAT 383033
                                                            i     i          
  rnd-1_family-        684 TGGTACTCGGAAATAAAAATATTACCTTGGTAGCATTTTGAAATTAATAT 733

  scaffold57|si     383034 G 383034
                            
  rnd-1_family-        734 G 734

Matrix = 20p43g.matrix
Kimura (with divCpGMod) = 6.55
Transitions / transversions = 2.71 (19/7)
Gap_init rate = 0.01 (3 / 348), avg. gap size = 1.33 (4 / 3)


1341 11.16 6.02 0.44 scaffold57|size959080 383226 383441 (564681) genome_2_13625#DNA 1 228 (277) m_b660s001i42 159352

  scaffold57|si     383226 CTTAGTTTCACATATCCGCTGCGTCCGCGTCGAAAAATTGTTGAAAAAGA 383275
                                        i                 v                  
  genome_2_1362          1 CTTAGTTTCACATGTCCGCTGCGTCCGCGTCCAAAAATTGTTGAAAAAGA 50

  scaffold57|si     383276 CACCGTCCAGGACATG------------TCCAGGACACGTCCAGGACATC 383313
                                           ------------         i    v       
  genome_2_1362         51 CACCGTCCAGGACATGGTCCTGGACACGTCCAGGACATGTCCTGGACATC 100

  scaffold57|si     383314 TCCTGTTTTTCCTGTTTTCAAACGAGGACACAGGACATCAAAATTTGGAC 383363
                             v       vv                          iv  v   i   
  genome_2_1362        101 TCGTGTTTTTAGTGTTTTCAAACGAGGACACAGGACATTCAATTTTAGAC 150

  scaffold57|si     383364 ACTGAGGACACCG-AGGACATGAGAGGACATGGAGTTTTTACTGCATTTT 383412
                             v       ivi-     i                v      v  -   
  genome_2_1362        151 ACAGAGGACATGACAGGACGTGAGAGGACATGGAGTGTTTACTTCA-TTT 199

  scaffold57|si     383413 AATGATCATTTATGAAACTTTCAGGTCAA 383441
                             v i  v   v   v          v  
  genome_2_1362        200 AAGGGTCCTTTTTGATACTTTCAGGTGAA 228

Matrix = 20p43g.matrix
Kimura (with divCpGMod) = 11.60
Transitions / transversions = 0.50 (8/16)
Gap_init rate = 0.01 (3 / 215), avg. gap size = 4.67 (14 / 3)


8859 2.88 0.57 0.48 scaffold57|size959080 383442 384486 (563636) C rnd-1_family-628#Unknown (0) 1046 1 m_b660s001i43 159353

  scaffold57|si     383442 GATGACATGTTTTATTGACGAATAAGTGTCTTATTTTGACTCTGTTAATG 383491
                                              v                              
C rnd-1_family-       1046 GATGACATGTTTTATTGACCAATAAGTGTCTTATTTTGACTCTGTTAATG 997

  scaffold57|si     383492 CTTTACATCAGTATACAGACTACACAACATACATTTAATAAAAGTGGTAG 383541
                                     i                                       
C rnd-1_family-        996 CTTTACATCAATATACAGACTACACAACATACATTTAATAAAAGTGGTAG 947

  scaffold57|si     383542 AATTAATTTACGTGGGATAAGCTATGCTTCATGCCATGCACTGGTTGAAT 383591
                                                                   v         
C rnd-1_family-        946 AATTAATTTACGTGGGATAAGCTATGCTTCATGCCATGCAGTGGTTGAAT 897

  scaffold57|si     383592 AGGGGGAACATCACCCAACACAATGAAT-CTATCAATCAATGTATGGTGA 383640
                                -               i      -                     
C rnd-1_family-        896 AGGGG-AACATCACCCAACACGATGAATACTATCAATCAATGTATGGTGA 848

  scaffold57|si     383641 GCAGTTTCCTCAAACTAGATGCCCTATGGATTGAGTGATGCACAACATTT 383690
                                                i                            
C rnd-1_family-        847 GCAGTTTCCTCAAACTAGATGTCCTATGGATTGAGTGATGCACAACATTT 798

  scaffold57|si     383691 TGTAGTCTGGAGCATTAAATTTCAATGTGCTTTGAATGCAATGAGGTAGT 383740
                                        i  v            i                    
C rnd-1_family-        797 TGTAGTCTGGAGCGTTCAATTTCAATGTGTTTTGAATGCAATGAGGTAGT 748

  scaffold57|si     383741 GCAAAACAATTATTATTTCTGTAAATTTCACCACAACAGTGCTAAGTTGA 383790
                                         ---                                 
C rnd-1_family-        747 GCAAAACAATTATT---TCTGTAAATTTCACCACAACAGTGCTAAGTTGA 701

  scaffold57|si     383791 AAATATTCAGACATTGGACTGTTTTAAATAATGTTTGTGAAAGACAAGTC 383840
                                                                             
C rnd-1_family-        700 AAATATTCAGACATTGGACTGTTTTAAATAATGTTTGTGAAAGACAAGTC 651

  scaffold57|si     383841 TAACAGAATGCTACAACACGTGAAGGATAAAAAATGTCCATGAAAATAAT 383890
                                                                             
C rnd-1_family-        650 TAACAGAATGCTACAACACGTGAAGGATAAAAAATGTCCATGAAAATAAT 601

  scaffold57|si     383891 TTTAATTCCATTTATCATAATTTACTAAAGCTTTAAGGATTAGTCCAAAA 383940
                                                 i   v                       
C rnd-1_family-        600 TTTAATTCCATTTATCATAATTCACTCAAGCTTTAAGGATTAGTCCAAAA 551

  scaffold57|si     383941 AACATTTTATAGCCCCCTGGTTATTCTTCCCTCATCCCTCTGTCAAAACA 383990
                                                                        iv   
C rnd-1_family-        550 AACATTTTATAGCCCCCTGGTTATTCTTCCCTCATCCCTCTGTCAGCACA 501

  scaffold57|si     383991 AAATGATCTGGAAGTATCATTGGTCTTGTGACAAAAGCAAAGAAAGAATT 384040
                                          ii                                 
C rnd-1_family-        500 AAATGATCTGGAAGTGCCATTGGTCTTGTGACAAAAGCAAAGAAAGAATT 451

  scaffold57|si     384041 TGGAACAAGTGGTGTGAATCATTTTGAGAA-AAAATATTAGCAGCTAAAA 384089
                                             v           -     i             
C rnd-1_family-        450 TGGAACAAGTGGTGTGAAGCATTTTGAGAAAAAAATGTTAGCAGCTAAAA 401

  scaffold57|si     384090 AAGAACTGTACGACAAAGGCTGTGAAGAAACTCACCACTTCTCCACATCC 384139
                                                               ? i     i  ?  
C rnd-1_family-        400 AAGAACTGTACGACAAAGGCTGTGAAGAAACTCACCNCCTCTCCGCANCC 351

  scaffold57|si     384140 ACTGCGAGCTGCTGTTGTGGGCAT--TGCGGAGGTGAGAGGCAGCTCCAA 384187
                                vi           v     --  ?       i             
C rnd-1_family-        350 ACTGCTGGCTGCTGTTGTTGGCATGGTGNGGAGGTGGGAGGCAGCTCCAA 301

  scaffold57|si     384188 CTTCAGCCACATGACTTGGGGGCTGATTAATACTAAAAATTTAAGTTAAC 384237
                                           v                                 
C rnd-1_family-        300 CTTCAGCCACATGACTGGGGGGCTGATTAATACTAAAAATTTAAGTTAAC 251

  scaffold57|si     384238 AGCAGAAAGAGGAGTGTAAATTTGAATACAAACGAAAAGCTCACCTTCTC 384287
                                                                             
C rnd-1_family-        250 AGCAGAAAGAGGAGTGTAAATTTGAATACAAACGAAAAGCTCACCTTCTC 201

  scaffold57|si     384288 TCCACAAGTGCAGCTGGCTGCAGAGTTGGCATGGCAAGCAGTTGGGTAGC 384337
                            i i                               i              
C rnd-1_family-        200 TTCGCAAGTGCAGCTGGCTGCAGAGTTGGCATGGCGAGCAGTTGGGTAGC 151

  scaffold57|si     384338 TGGACATGAGCGTAAGTTTTAAATTGAAAATAAAGAGAGCATGTGTATGA 384387
                                 i                                  i        
C rnd-1_family-        150 TGGACACGAGCGTAAGTTTTAAATTGAAAATAAAGAGAGCACGTGTATGA 101

  scaffold57|si     384388 ACGATATACAAAAAGGGAACAGAAAACTCACAAAA--AATAGCAAAAGAG 384435
                                                              --   i  i      
C rnd-1_family-        100 ACGATATACAAAAAGGGAACAGAAAACTCACAAAAACAATGGCGAAAGAG 51

  scaffold57|si     384436 GGGGGAAATATTGCACTCCCAATTTATATCCAGCAGCTGGGGGCTTACTG 384485
                                                                       -     
C rnd-1_family-         50 GGGGGAAATATTGCACTCCCAATTTATATCCAGCAGCTGGGGGC-TACTG 2

  scaffold57|si     384486 T 384486
                            
C rnd-1_family-          1 T 1

Matrix = 20p43g.matrix
Kimura (with divCpGMod) = 2.23
Transitions / transversions = 2.33 (21/9)
Gap_init rate = 0.01 (9 / 1044), avg. gap size = 1.22 (11 / 9)

767 6.18 0.00 1.03 scaffold57|size959080 384439 384536 (563586) C rnd-1_family-478#Unknown (0) 97 1 m_b660s001i44 159353

  scaffold57|si     384439 GGAAATATTGCACTCCCAATTTATATCCAGCAGCTGGGGGCTTACTGTAC 384488
                                                                     -       
C rnd-1_family-         97 GGAAATATTGCACTCCCAATTTATATCCAGCAGCTGGGGGCT-ACTGTAC 49

  scaffold57|si     384489 CTCAATAAGAAACCGGCTGCTAGCTGTTGTTGTTTGCATTGAGGGGAG 384536
                             v  v  vi                        i  i          
C rnd-1_family-         48 CTGAAAAACGAACCGGCTGCTAGCTGTTGTTGTTCGCGTTGAGGGGAG 1

Matrix = 20p43g.matrix
Kimura (with divCpGMod) = 3.49
Transitions / transversions = 1.00 (3/3)
Gap_init rate = 0.01 (1 / 97), avg. gap size = 1.00 (1 / 1)

937 14.48 0.00 0.00 scaffold57|size959080 384486 384630 (563492) C rnd-1_family-258#Unknown (124) 145 1 m_b660s001i45 159353

  scaffold57|si     384486 TACCTCAATAAGAAACCGGCTGCTAGCTGTTGTTGTTTGCATTGAGGGGA 384535
                                vi v  vi                        i  i         
C rnd-1_family-        145 TACCTGGAAAACGAACCGGCTGCTAGCTGTTGTTGTTCGCGTTGAGGGGA 96

  scaffold57|si     384536 GGGGGGGCGGACAGCTGAACTAGATCTGTGGGCCAAGGGACAGCAATTCT 384585
                              i      i i   ?  i              i  v   ii i     
C rnd-1_family-         95 GGGAGGGCGGGCGGCTNAATTAGATCTGTGGGCCGAGCGACGACGATTCT 46

  scaffold57|si     384586 TGTGGAGGGGTGGTAAGTATTTAATTGAAACAAAATGTCAGGTGA 384630
                           i                          i  vv  v          
C rnd-1_family-         45 CGTGGAGGGGTGGTAAGTATTTAATTGGAAACAATTGTCAGGTGA 1

Matrix = 20p43g.matrix
Kimura (with divCpGMod) = 10.28
Transitions / transversions = 2.00 (14/7)
Gap_init rate = 0.00 (0 / 144), avg. gap size = 0.0 (0 / 0)


6579 14.37 4.15 0.75 scaffold57|size959080 384503 385659 (562463) C rnd-4_family-98#DNA/hAT-Tag1 (4039) 1196 1 m_b660s001i46 159354

  scaffold57|si     384503 GGCTGCTAGCTGTTGTTGTTTGCATTGAGGGGAGGGGGGGCGGACAGCTG 384552
                              ii  v       i    i  i   i       ?i     ?iii? i 
C rnd-4_family-       1196 GGCCACTTGCTGTTGCTGTTCGCGTTGGGGGGAGGNAGGGCGNGTGNCCG 1147

  scaffold57|si     384553 AACT-AGATCTGTGGGCCAAGGGACAGCAATTCTTGTGGAG--GGGTGGT 384599
                            ?  -? i  ? ?    ii  ??  i v?iv  vi ?    --       
C rnd-4_family-       1146 ANCTTNGGTCNGNGGGCTGAGNNACGGANGGTCGCGNGGAGTCGGGTGGT 1097

  scaffold57|si     384600 AAGTATTTAATTGAAACAAAATGTCAGGTGACGTGATGAAAAACTTTGAA 384649
                              ?   i  ?  i  -  iv v         i v i   iv        
C rnd-4_family-       1096 AAGNATTCAANTGGAA-AAGTTTTCAGGTGACATTACGAAGTACTTTGAA 1048

  scaffold57|si     384650 ATGAAAAGGAAGGGGCAAGACTCTTAC-TTAAAAATGAACCAGCTGCTAG 384698
                                ii      iiv ii  v     -       i    ii   i    
C rnd-4_family-       1047 ATGAAGGGGAAGGAAGAGAACACTTACCTTAAAAACGAACTGGCTACTAG 998

  scaffold57|si     384699 CTGTTGTTGTTTGCGTTGAGGGGAGGGCAGGCGGGCGGCTGAATTAGATC 384748
                                         i            vi   i           i   v 
C rnd-4_family-        997 CTGTTGTTGTTTGCATTGAGGGGAGGGAGGGCAGGCGGCTGAATCAGAGC 948

  scaffold57|si     384749 TGTGGGCCGAGCTATACTGATTCTCGTGGAGGGGTGGTAAGTATTTAATT 384798
                                  i    v  i       v                          
C rnd-4_family-        947 TGTGGGCTGAGCAATGCTGATTCGCGTGGAGGGGTGGTAAGTATTTAATT 898

  scaffold57|si     384799 GAAAA------------------------------AAATGTAAGGTGACG 384818
                           v    ------------------------------     -    v  v 
C rnd-4_family-        897 CAAAAAAATTTCAGTTGACGTGACAAAAAACTTTGAAATG-AAGGGGAAG 849

  scaffold57|si     384819 GGA---------CAAAATACTTTGAAATGAAGGGGAAGGAATAGACTTCT 384859
                              ---------     -                     i v   vi   
C rnd-4_family-        848 GGAGAGAACCGACAAAA-ACTTTGAAATGAAGGGGAAGGGAGAGAACTCT 800

  scaffold57|si     384860 TACCTGGACAACAAACAGGCCACTTGCTGTTGTTGTTCACATTGAGGGGA 384909
                                vi v   v   v   i             v         i     
C rnd-4_family-        799 TACCTTAAGAACCAACCGGCTACTTGCTGTTGTTCTTCACATTGGGGGGA 750

  scaffold57|si     384910 GCGAGGGCGGGCGGCTCAATTAGATCTGTGGGCCGAGCTCTACTGATTCT 384959
                            ----  v        v                     vviiv   v   
C rnd-4_family-        749 G----GGAGGGCGGCTGAATTAGATCTGTGGGCCGAGCAACGATGAATCT 704

  scaffold57|si     384960 CGTGGAGGGGTGGTAAGTATTTAATTGGAAAAAATTGTCAGATGACGGGA 385009
                                                      -  v  ii v    v    iv  
C rnd-4_family-        703 CGTGGAGGGGTGGTAAGTATTTAATTG-AACAAGCTTTCAGTTGACATGA 655

  scaffold57|si     385010 CGAAATACTTTGAAATGAAGGGGAAGGAATAGATTTCTTACCTGAAAAAA 385059
                            i   v                     i v   vi        v  i  v
C rnd-4_family-        654 CAAAAAACTTTGAAATGAAGGGGAAGGGAGAGAACTCTTACCTTAAGAAC 605

  scaffold57|si     385060 AAACCGGCTACTTGCTGTTGTTGTTCGCATTGAGGGGAGGGAGGGCGGGC 385109
                           v    v             i  v   i i   i                 
C rnd-4_family-        604 CAACCTGCTACTTGCTGTTATTCTTCACGTTGGGGGGAGGGAGGGCGGGC 555

  scaffold57|si     385110 GGCTGAACTAGATCTGTGGGCCGAGCTATACTGATTCTCATGGAGGGGTG 385159
                                  i                  v i v   v    i      i   
C rnd-4_family-        554 GGCTGAATTAGATCTGTGGGCCGAGCAACAATGAATCTCGTGGAGGAGTG 505

  scaffold57|si     385160 GTAAGTATTAAATTGGAAAAAAATGTAAGGTGACGGGACGAAATACTTTG 385209
                                    v     i      v   v  v     i   i   -      
C rnd-4_family-        504 GTAAGTATTTAATTGAAAAAAATTGTCAGTTGACGAGACAAAA-ACTTTG 456

  scaffold57|si     385210 AAATAAAGGGGAAGGAATAGACTTCTTACCTGGACAACAAACTGGCTACT 385259
                               i          i v  ivi        vi v   i   i  ii   
C rnd-4_family-        455 AAATGAAGGGGAAGGGAGAGGACTCTTACCTTAAGAACGAACCGGTCACT 406

  scaffold57|si     385260 TGCTGTTGTTGTTTGCGTTGAGGGGAGCGAGGG-----GGGCGGCTCAAT 385304
                           v            i     i       v     -----        v   
C rnd-4_family-        405 AGCTGTTGTTGTTCGCGTTAAGGGGAGGGAGGGCGGGTGGGCGGCTGAAT 356

  scaffold57|si     385305 TAGATCTGTGGGCTGAGCTATACTGATTCTTGTGGAGGGGTGGTAAGTAT 385354
                                        i    v iivv  v                       
C rnd-4_family-        355 TAGATCTGTGGGCCGAGCAACGAAGAATCTTGTGGAGGGGTGGTAAGTAT 306

  scaffold57|si     385355 TTAATTGGAAAAAAATGTCAGGTGACGTGACGAAATACTTTGAAATGAAG 385404
                                  i      v      i             v              
C rnd-4_family-        305 TTAATTGAAAAAAATTGTCAGATGACGTGACGAAAAACTTTGAAATGAAG 256

  scaffold57|si     385405 GGGAAGGAATAGACTTCTTACCTAAAAAACGAACTGGCTGGTAGCTGTTG 385454
                                  iv    vi        i     i    iv iiiv         
C rnd-4_family-        255 GGGAAGGGTTAGAACTCTTACCTGAAAAATGAACCTGTCACTAGCTGTTG 206

  scaffold57|si     385455 TTGTTTACATTGAGGGGAGGGTGATTGGAATATCAAGGCTCAGTCTATTT 385504
                           i     i i                             i           
C rnd-4_family-        205 CTGTTTGCGTTGAGGGGAGGGTGATTGGAATATCAAGGTTCAGTCTATTT 156

  scaffold57|si     385505 ATGGACTGAGTGGCTGTGATGTAAGTGGATGGCGTTGTAACTACAATTTA 385554
                           i v ?           i                                 
C rnd-4_family-        155 GTTGNCTGAGTGGCTGCGATGTAAGTGGATGGCGTTGTAACTACAATTTA 106

  scaffold57|si     385555 ATTCATTGTGGTGAGATAGTGGACCATGGACCATTATTTTTTGGGTGCAG 385604
                                         v                            v      
C rnd-4_family-        105 ATTCATTGTGGTGACATAGTGGACCATGGACCATTATTTTTTGTGTGCAG 56

  scaffold57|si     385605 CCACTTTTCGTGCATTATTATTCACATACGATTCAAGATAATATCACAAC 385654
                                     i                i                      
C rnd-4_family-         55 CCACTTTTCGCGCATTATTATTCACATGCGATTCAAGATAATATCACAAC 6

  scaffold57|si     385655 ATGAG 385659
                                
C rnd-4_family-          5 ATGAG 1

Matrix = 20p43g.matrix
Kimura (with divCpGMod) = 14.48
Transitions / transversions = 1.39 (96/69)
Gap_init rate = 0.01 (15 / 1156), avg. gap size = 3.80 (57 / 15)


450 21.41 7.64 1.81 scaffold57|size959080 385666 385822 (562300) genome_2_13625#DNA 340 505 (0) m_b660s001i47 159355

  scaffold57|si     385666 TAGGTAAAATCTGGGACTCAAA-CTT--GCGGACATCTGGCTGACACGTG 385712
                             v    vi v  v  v     -   -- v     ivv   v    i v 
  genome_2_1362        340 TATGTAATGTATGTGAGTCAAAACTTCTGAGGACACGGGGCGGACATGGG 389

  scaffold57|si     385713 ACCCCAAC-CCGACACGAGGCCTCGTGTCTGGAAAAATCACGTGTCCGGG 385761
                             i -   - i    iiv v         iiv     v v  i    v  
  genome_2_1362        390 ACTC-AACACTGACATATGTCCTCGTGTCCACAAAAAACCCGCGTCCTGG 438

  scaffold57|si     385762 GAAAATTAT---CATACCGACATT-----GGACACGTCCAAGGACATGTC 385803
                           ii      v---    v-    iv-----           -         
  genome_2_1362        439 AGAAATTAAGGACATAG-GACACGTCCAAGGACACGTCCA-GGACATGTC 486

  scaffold57|si     385804 GAGGACATGTGAAACTAAG 385822
                           v                  
  genome_2_1362        487 CAGGACATGTGAAACTAAG 505

Matrix = 20p43g.matrix
Kimura (with divCpGMod) = 22.82
Transitions / transversions = 0.65 (13/20)
Gap_init rate = 0.05 (8 / 156), avg. gap size = 1.88 (15 / 8)


654 29.30 6.26 3.51 scaffold57|size959080 387672 388198 (559924) C rnd-1_family-910#Unknown (303) 953 413 m_b660s001i48 159356

  scaffold57|si     387672 AAATAGAGGGTGACCGTTTTCCATCTCAAATTGAACAAGGACACATATTG 387721
                              ?         --- v  i   v   v   v     v?  vvvi i  
C rnd-1_family-        953 AAANAGAGGGTGA---TATTTCATATCATATTCAACAATNACTGCCACTG 907

  scaffold57|si     387722 CTTCTGCGCAA--GTCTTGTGTTGCTCAAGTTTATCTTCAGTTGACACTC 387769
                            vi -- i   --i i     ?v   iv v   i     i  vvv vi  
C rnd-1_family-        906 CACC--CACAACCATTTTGTGNAGCTTCATTTTGTCTTCGGTGTTCTTTC 859

  scaffold57|si     387770 CATGTCTGAAGTTCTTGCATAATATATCAAAGAATATAAGTCTTGCATTA 387819
                               v v   ?ivv v i i i?    iiv  vv viv i? vv    v 
C rnd-1_family-        858 CATGACGGAANCGGTGGTACAGNATATTGTAGTTTTCTAANCGGGCATGA 809

  scaffold57|si     387820 AATGATTCTTGGCGATTCTTGA-CACAGCCAATGAATTCTCTGAACTCTT 387868
                           v ? v      v vi  -    - v vii   v   i---  i  vv v 
C rnd-1_family-        808 TANGCTTCTTGCCTGTT-TTGAGCCCTATCAAGGAAC---CTAAAAACAT 763

  scaffold57|si     387869 TTTGA---TGGGCT--CTGCTTGAAACTGTCAACTTCTCTGGCAATCCAT 387913
                           i    ---  iv ?-- i    ? --    ? v      v     v  v 
C rnd-1_family-        762 CTTGACTATGACCNGGCCGCTTNA--CTGTNACCTTCTCAGGCAAGCCTT 715

  scaffold57|si     387914 TGTATCCAGATTCACCTATAGCTTTCTTGCCTGATAGCATTTGAAA--GT 387961
                           ii  vv  vvv  ?  v     ii i  v  - vii v        -- i
C rnd-1_family-        714 CATAGGCACTATCNCCAATAGCCCTTTTTCC-GTCGGGATTTGAAATAGC 666

  scaffold57|si     387962 ATAGCAT------------TTTCTA---CTCCT---TGCTTCTTTGTGCC 387993
                            v     ------------     i---   i ---  -   v?  iv  
C rnd-1_family-        665 AGAGCATCTCTGTCCCAAGTTTCTGGGGCTCTTCCATG-TTCANTGCTCC 617

  scaffold57|si     387994 ACCTCGAAAAAAGTCAAATCATGATGTGAACCTGC-TGGTATGGGACCAT 388042
                             v--     v  i vvi  i   i iii   v  -v    -   ?    
C rnd-1_family-        616 ACA--GAAAACAGCCTTGTCGTGACGCAGACCAGCAGGGTA-GGGNCCAT 570

  scaffold57|si     388043 TCATTCATACAAGTTGATTCCGTCAAATTGCCAA---GCAAACTCATACT 388089
                            v  i  v   viv     i--  vv  v vv  ---             
C rnd-1_family-        569 TAATCCAAACACAATGATTT--TCCCATAGGGAAACGGCAAACTCATACT 522

  scaffold57|si     388090 TCAGTCTGCAGCTATGTGTTTTGTGATCATACCACTTTGAATTTGGATCA 388139
                              iv i?v i     vv i     i   v         viii   i  v
C rnd-1_family-        521 TCAAGCCNGAACTATGACTCTTGTGGTCAAACCACTTTGTGCCTGGGTCT 472

  scaffold57|si     388140 AAACAAAACTCCTGTGTCCTGAAATTG-CATCCATCAACTGAAATAATGT 388188
                            ?v vi  i  i  v  vv i      -  -  i        i     i 
C rnd-1_family-        471 ANTCTGAATTCTTGGGTGATAAAATTGACA-CCGTCAACTGAGATAATAT 423

  scaffold57|si     388189 GTATTTCATC 388198
                            i i      
C rnd-1_family-        422 GCACTTCATC 413

Matrix = 20p43g.matrix
Kimura (with divCpGMod) = 36.66
Transitions / transversions = 0.80 (66/83)
Gap_init rate = 0.06 (30 / 526), avg. gap size = 1.73 (52 / 30)


16 9.55 0.00 0.00 scaffold57|size959080 392049 392071 (556051) (G)n#Simple_repeat 1 23 (0) m_b661s252i0 159357

  scaffold57|si     392049 GGGGGGAGGGGGAGGGGGGGGGG 392071
                                 i     i          
  (G)n#Simple_r          1 GGGGGGGGGGGGGGGGGGGGGGG 23

Matrix = Unknown
Transitions / transversions = 1.00 (2/0)
Gap_init rate = 0.00 (0 / 22), avg. gap size = 0.0 (0 / 0)


13 8.48 4.00 0.00 scaffold57|size959080 392202 392226 (555896) (AATA)n#Simple_repeat 1 26 (0) m_b661s252i1 159358

  scaffold57|si     392202 AATAAA-AAATAAATGAAAAAATAAA 392226
                                 -        i  v       
  (AATA)n#Simpl          1 AATAAATAAATAAATAAATAAATAAA 26

Matrix = Unknown
Transitions / transversions = 1.00 (1/1)
Gap_init rate = 0.04 (1 / 24), avg. gap size = 1.00 (1 / 1)


642 24.47 0.00 2.16 scaffold57|size959080 393132 393273 (554849) C rnd-1_family-345#Unknown (28) 147 9 m_b661s001i0 159359

  scaffold57|si     393132 GAGAATTGAATCTATTGCAGGCAACGGATGATCTGGCAATGGTTTGACTA 393181
                             v    v    i vii v   i     i   ii v i    i i   v 
C rnd-1_family-        147 GATAATTTAATCCAACACCGGCGACGGACGATTCGTCGATGGCTCGACGA 98

  scaffold57|si     393182 GCAACGGGGGAACGTACTTCCTGGGGAGTTCTATCCTAACCTACGTTGCG 393231
                             i        v      i  v?i            vi        i  v
C rnd-1_family-         97 GCGACGGGGGACCGTACTCCCGNAGGAGTTCTATCCGGACCTACGTCGCC 48

  scaffold57|si     393232 GTCAAAGCCATCATTGAAACCGAACTGTCATTGAGGAAGGGT 393273
                              i?       i i        ---  ?iii i   iv   
C rnd-1_family-         47 GTCGNAGCCATCGTCGAAACCGA---GTNGCCGGGGAGTGGT 9

Matrix = 20p43g.matrix
Kimura (with divCpGMod) = 20.39
Transitions / transversions = 2.09 (23/11)
Gap_init rate = 0.02 (3 / 141), avg. gap size = 1.00 (3 / 3)

650 22.54 0.00 1.41 scaffold57|size959080 393151 393294 (554828) C rnd-1_family-348#Unknown (3) 207 66 m_b661s001i1 159359

  scaffold57|si     393151 GGCAACGGATGATCTGGCAATGGTTTGACTAGCAACGGGGGAACGTACTT 393200
                              i     i   ii v i    i i   v   i        ?      i
C rnd-1_family-        207 GGCGACGGACGATTCGTCGATGGCTCGACGAGCGACGGGGGANCGTACTC 158

  scaffold57|si     393201 CCTGGGGAGTTCTATCCTAACCTACGTTGCGGTCAAAGCCATCATTGAAA 393250
                             v?             vi        i  v   ?vivv    i      
C rnd-1_family-        157 CCGNGGGAGTTCTATCCGGACCTACGTCGCCGTCNCGCGCATCGTTGAAA 108

  scaffold57|si     393251 CCGAACTGTCATTGAGGAAGGGTGGAGGAGCAATGCCGTAAAAA 393294
                                    iiii    i?  v  vv   - -    i  vi   
C rnd-1_family-        107 CCGAACTGTTGCCGAGGGNGGTTGTTGGA-C-ATGCTGTTGAAA 66

Matrix = 20p43g.matrix
Kimura (with divCpGMod) = 18.92
Transitions / transversions = 1.67 (20/12)
Gap_init rate = 0.01 (2 / 143), avg. gap size = 1.00 (2 / 2)


583 15.15 2.00 0.99 scaffold57|size959080 393745 393844 (554278) genome_11_1145#DNA 476 576 (309) m_b661s001i2 159360

  scaffold57|si     393745 TCCAATGAA--GTGGTAAGGTTCCAATGATTCATGGGAGTTTCCCAGGAT 393792
                              v     --i   -i   i   vi                    v   
  genome_11_114        476 TCCCATGAATCATGG-GAGGCTCCCGTGATTCATGGGAGTTTCCCATGAT 524

  scaffold57|si     393793 TCATGGGAGGTTCCTATGATTCATGGGAATTTATGGGAGCATTACCATGA 393842
                             i           i              v i i     vi  v      
  genome_11_114        525 TCGTGGGAGGTTCCCATGATTCATGGGAAATCACGGGAGGGTTCCCATGA 574

  scaffold57|si     393843 AT 393844
                             
  genome_11_114        575 AT 576

Matrix = 20p43g.matrix
Kimura (with divCpGMod) = 13.64
Transitions / transversions = 1.50 (9/6)
Gap_init rate = 0.02 (2 / 99), avg. gap size = 1.50 (3 / 2)

342 19.12 22.11 0.87 scaffold57|size959080 393765 393859 (554263) genome_11_1145#DNA 342 456 (429) m_b661s001i3 159360

  scaffold57|si     393765 CCAATGATTCATGGGAGTTTCCCAGGATTCATGGGAGGTTCCTATGATTC 393814
                             vi            ivi    iv            vi   i    v  
  genome_11_114        342 CCCGTGATTCATGGGAAACTCCCGCGATTCATGGGAGCCTCCCATGAATC 391

  scaffold57|si     393815 ATGGGAAT----------TTATGGGAGCATTACCATGAAT---------- 393844
                                  i---------- i        -i v  i     ----------
  genome_11_114        392 ATGGGAACCTCCCATGAATCATGGGAGC-CTCCCGTGAATTGAAGTAAGG 440

  scaffold57|si     393845 -GTTCCCAATGAGTTT 393859
                           -i     v        
  genome_11_114        441 GATTCCCTATGAGTTT 456

Matrix = 20p43g.matrix
Kimura (with divCpGMod) = 18.49
Transitions / transversions = 1.57 (11/7)
Gap_init rate = 0.04 (4 / 94), avg. gap size = 5.50 (22 / 4)


37594 4.69 0.46 0.48 scaffold57|size959080 396349 400890 (547232) C scaffold57|size959080_(dbseq-nr_623)_[193678,200055]#LTR/Gypsy (0) 6378 1838 m_b661s001i4 159361

  scaffold57|si     396349 TGACCTGAGCCAAAAATCGTCATAAAAAATATCACGCAAAAATTATAGGT 396398
                                      i         i               i            
C scaffold57|si       6378 TGACCTGAGCCGAAAATCGTCGTAAAAAATATCACGCGAAAATTATAGGT 6329

  scaffold57|si     396399 AGTCTTGACAGGTGTCGAAGATTTGATTTTATGAGCTATATTTGATAAAA 396448
                              i i               v                     vi ivv 
C scaffold57|si       6328 AGTTTCGACAGGTGTCGAAGAATTGATTTTATGAGCTATATTTTGTGCTA 6279

  scaffold57|si     396449 TTGTGAGGATGGAAAGGCAGTGGAACTGCATTCCAATCCAAACGATGCAA 396498
                                                                             
C scaffold57|si       6278 TTGTGAGGATGGAAAGGCAGTGGAACTGCATTCCAATCCAAACGATGCAA 6229

  scaffold57|si     396499 ACGATCATTGTGTAGATCCTACACACAAT-TGGTATGATCATACCCTTCT 396547
                                   v      i i- vi       -       v            
C scaffold57|si       6228 ACGATCATGGTGTAGGTT-TCTACACAATATGGTATGTTCATACCCTTCT 6180

  scaffold57|si     396548 CAAGGATGTTCAGATCTTCCTTAAGGGTGTTCTCTTGTTTGAGGTTCTGA 396597
                           v vi    i i       v  iv  i               i        
C scaffold57|si       6179 GATAGATGCTTAGATCTTACTCCAGAGTGTTCTCTTGTTTGGGGTTCTGA 6130

  scaffold57|si     396598 ACTTCAGTGTTGGGGAGTCCATGCCGTTGGGAGGTGGACTCTCCTACTGG 396647
                                vi                   ii                    v 
C scaffold57|si       6129 ACTTCCATGTTGGGGAGTCCATGCCGCCGGGAGGTGGACTCTCCTACTTG 6080

  scaffold57|si     396648 GGAGTCCTGAGAATGCTCC-ATTTAGGTTTTGTACCCAGGGGTACAAAAA 396696
                             -                -                 vi           
C scaffold57|si       6079 GG-GTCCTGAGAATGCTCCTATTTAGGTTTTGTACCCTAGGGTACAAAAA 6031

  scaffold57|si     396697 -AGCTGATTCTTGGCCTATGTCACTCGCCCCCACGAATGGAGTATCAGGT 396745
                           -i                             -                  
C scaffold57|si       6030 TGGCTGATTCTTGGCCTATGTCACTCGCCCC-ACGAATGGAGTATCAGGT 5982

  scaffold57|si     396746 AAAAATGGAACAAAAAACAACCTAAATATTTTTAGGTGAAAAAAATGGGT 396795
                                -     v      ---    i i                -     
C scaffold57|si       5981 AAAAA-GGAACCAAAAAC---CTAAGTGTTTTTAGGTGAAAAAA-TGGGT 5937

  scaffold57|si     396796 TCTCATGAGAGTAACAATAACGAACTAAAGAGTTTGTTAAACATGTGTAA 396845
                                                                             
C scaffold57|si       5936 TCTCATGAGAGTAACAATAACGAACTAAAGAGTTTGTTAAACATGTGTAA 5887

  scaffold57|si     396846 CGAGTAAGTGTTGTTTGAAGAGGGAGAGTCCGTTTTTGTCGTTTTGAAAC 396895
                                                                             
C scaffold57|si       5886 CGAGTAAGTGTTGTTTGAAGAGGGAGAGTCCGTTTTTGTCGTTTTGAAAC 5837

  scaffold57|si     396896 TGACATTTAACACGGTTTTAAGTTTGGTTGTTAAGAAA-GGTGTAACTCT 396944
                                v v  i                       i   -           
C scaffold57|si       5836 TGACAGTAAATACGGTTTTAAGTTTGGTTGTTAAAAAAAGGTGTAACTCT 5787

  scaffold57|si     396945 TCGTATATTTCATCTTTCAGATTTGGTTCCGCGTTGAATCCTGATGGTGC 396994
                                    ivi      v           i                   
C scaffold57|si       5786 TCGTATATTCAGTCTTTCTGATTTGGTTCCACGTTGAATCCTGATGGTGC 5737

  scaffold57|si     396995 CATTTGTATGAACTGATGTGATAGTCCAAGGATCACTTTCATATCTACTT 397044
                                                                             
C scaffold57|si       5736 CATTTGTATGAACTGATGTGATAGTCCAAGGATCACTTTCATATCTACTT 5687

  scaffold57|si     397045 TCACCTTTGCGGAGTATACCATCTTTTCTAAGAAGTACTTGATCACCAAC 397094
                                                  i                          
C scaffold57|si       5686 TCACCTTTGCGGAGTATACCATCCTTTCTAAGAAGTACTTGATCACCAAC 5637

  scaffold57|si     397095 TTTGTAGTCCCAATCACGACGTGAGGGATTTTCCTGTTCTGTGTTTTGGT 397144
                                                    vv      ii               
C scaffold57|si       5636 TTTGTAGTCCCAATCACGACGTGAGCTATTTTCTCGTTCTGTGTTTTGGT 5587

  scaffold57|si     397145 CTGTTTGGTGTTGTCTATATTCTCCAATTTTATTCCGGTCGGCCAGGAAG 397194
                                        i                      i             
C scaffold57|si       5586 CTGTTTGGTGTTGCCTATATTCTCCAATTTTATTCCAGTCGGCCAGGAAG 5537

  scaffold57|si     397195 GGGATGTCGAACAACATGTCCCGCCCAAAGATGGCTGCACCTGGGGAGGC 397244
                                                  i                          
C scaffold57|si       5536 GGGATGTCGAACAACATGTCCCGTCCAAAGATGGCTGCACCTGGGGAGGC 5487

  scaffold57|si     397245 TTTTAGTACTGTGTGGTATGTTGAGCGAATGGCCCAAGAGACATTCGTCA 397294
                                                                 v   i       
C scaffold57|si       5486 TTTTAGTACTGTGTGGTATGTTGAGCGAATGGCCCAAGCGACGTTCGTCA 5437

  scaffold57|si     397295 CAAACTTGTCTATATCGCTTGTCTCTACTGAAGGGGCCATGTCTATTTCA 397344
                            i                                                
C scaffold57|si       5436 CGAACTTGTCTATATCGCTTGTCTCTACTGAAGGGGCCATGTCTATTTCA 5387

  scaffold57|si     397345 GCTGTTCAGAGCATAGATGATATCACCTGATGCACTCGTTCTAGAATTGC 397394
                                  -                                          
C scaffold57|si       5386 GCTGTTC-GAGCATAGATGATATCACCTGATGCACTCGTTCTAGAATTGC 5338

  scaffold57|si     397395 ATTCGCTTGTGGATTCTTGACACTGGTAGGCTTACTTGTGATCCCACATG 397444
                                                               i         i   
C scaffold57|si       5337 ATTCGCTTGTGGATTCTTGACACTGGTAGGCTTACTCGTGATCCCATATG 5288

  scaffold57|si     397445 AGTCACATAGGGCTTTGAAGTGAAGTTTGAATTCGCTTCCATTGTCATAA 397494
                                                                             
C scaffold57|si       5287 AGTCACATAGGGCTTTGAAGTGAAGTTTGAATTCGCTTCCATTGTCATAA 5238

  scaffold57|si     397495 ATTATGTATTGACAACACTGATACCTACTAAACCAGGT-TTGTTCACTAA 397543
                                          iiiv                   -           
C scaffold57|si       5237 ATTATGTATTGACAATGTGGATACCTACTAAACCAGGTCTTGTTCACTAA 5188

  scaffold57|si     397544 GTTGCTGATTATTGCTGATGATTTATCAAAGTATGTTAACTTAGGTTCCT 397593
                                    i           i             i              
C scaffold57|si       5187 GTTGCTGATCATTGCTGATGACTTATCAAAGTATGCTAACTTAGGTTCCT 5138

  scaffold57|si     397594 CGTGGGTCCTTTTACCCTTTTGCCCTTTTGTATCCAGGGGAATAATCGCC 397643
                            i      i          ii                             
C scaffold57|si       5137 CATGGGTCTTTTTACCCTTCCGCCCTTTTGTATCCAGGGGAATAATCGCC 5088

  scaffold57|si     397644 TCAGTGATTACCGGTAGTCCAACTATTTCAAACCAGCTTGAAGCTGGATC 397693
                                             i                   v        i  
C scaffold57|si       5087 TCAGTGATTACCGGTAGTTCAACTATTTCAAACCAGCTAGAAGCTGGGTC 5038

  scaffold57|si     397694 AATCATAGTCAGACACATGAAATCAATTACTGTCCCATCTTTACCTTTGA 397743
                                                                             
C scaffold57|si       5037 AATCATAGTCAGACACATGAAATCAATTACTGTCCCATCTTTACCTTTGA 4988

  scaffold57|si     397744 TTGTATAAGGGCCAATAAGGTCCACACATAGTACATCCCAAGGGTTTGTG 397793
                                  v                                          
C scaffold57|si       4987 TTGTATACGGGCCAATAAGGTCCACACATAGTACATCCCAAGGGTTTGTG 4938

  scaffold57|si     397794 ATGGTGATCTTAGTAGGGAGTT------------GCTTATGCCTCTTGTT 397831
                               i  vi             ------------                
C scaffold57|si       4937 ATGGCGAATTTAGTAGGGAGTTTCCCGTACTTATGCTTATGCCTCTTGTT 4888

  scaffold57|si     397832 GACTTGGCATGCGTGACAGTTTTTGACATATTTCCGGAAGGTATTTCGCA 397881
                                       i                    v    v           
C scaffold57|si       4887 GACTTGGCATGCATGACAGTTTTTGACATATTTACGGACGGTATTTCGCA 4838

  scaffold57|si     397882 TACCTTTCCAGTACATCGCAGCACGAAGGGTTTCTT-GAGTCTAGTGTGT 397930
                                                               -             
C scaffold57|si       4837 TACCTTTCCAGTACATCGCAGCACGAAGGGTTTCTTCGAGTCTAGTGTGT 4788

  scaffold57|si     397931 CCAGGGTGCTGTAGATAGTGGTGGTACCAACTAACTGCACGGTGTTGAAG 397980
                                                                             
C scaffold57|si       4787 CCAGGGTGCTGTAGATAGTGGTGGTACCAACTAACTGCACGGTGTTGAAG 4738

  scaffold57|si     397981 ATCTTTTGGAATGACCATTTTTCCGTCCTTACATAGGACGTGTGTACTTT 398030
                             -    v                v             vi          
C scaffold57|si       4737 AT-TTTTCGAATGACCATTTTTCCTTCCTTACATAGGAGATGTGTACTTT 4689

  scaffold57|si     398031 CGACCAATTGTGTTGAGTACCGTTCTTTCACTGTCTTCAAGCTGGCATCA 398080
                                        i      i v       vi                  
C scaffold57|si       4688 CGACCAATTGTGTCGAGTACTGGTCTTTCAACGTCTTCAAGCTGGCATCA 4639

  scaffold57|si     398081 AGTTTTTGTGCTTCTGCAATCTCTTGCACTGTTAACGGGTAGATTACATC 398130
                             i                    -- i                       
C scaffold57|si       4638 AGCTTTTGTGCTTCTGCAATCTC--GTACTGTTAACGGGTAGATTACATC 4591

  scaffold57|si     398131 TTCTTTGCTGCGGTTTGCAAATACCAGATTCATTTCCTCTTGGTATGCAG 398180
                                i                                            
C scaffold57|si       4590 TTCTTCGCTGCGGTTTGCAAATACCAGATTCATTTCCTCTTGGTATGCAG 4541

  scaffold57|si     398181 AGGTGTCTATTGCACTCTCTTCTTGCATGGTGTAATAACACCAGCATTTG 398230
                                     i                         i             
C scaffold57|si       4540 AGGTGTCTATCGCACTCTCTTCTTGCATGGTGTAATGACACCAGCATTTG 4491

  scaffold57|si     398231 GTGAACGTCATCCAGTTCTCGTGCTCACTTGGTAATG-TCCAATGTCTAA 398279
                                                           i v  -            
C scaffold57|si       4490 GTGAACGTCATCCAGTTCTCGTGCTCACTTGGCATTGGTCCAATGTCTAA 4441

  scaffold57|si     398280 GTGAGAGATGGCATCGGCAACAGTGTTATGTAAGCCTTTAATGTAAACAA 398329
                            i          i                   v                 
C scaffold57|si       4440 GCGAGAGATGGCGTCGGCAACAGTGTTATGTATGCCTTTAATGTAAACAA 4391

  scaffold57|si     398330 TTTCGGGGCCAAATTCCTCAAGGAGCAATCTCCATTGGTAGACACGGTCA 398379
                                        i     i               i              
C scaffold57|si       4390 TTTCGGGGCCAAACTCCTCGAGGAGCAATCTCCATCGGTAGACACGGTCA 4341

  scaffold57|si     398380 GAGGTTAATCCGAGGGCGTCTTGGATTAGATTTTTATGGTCTGTGTAGAC 398429
                                                                             
C scaffold57|si       4340 GAGGTTAATCCGAGGGCGTCTTGGATTAGATTTTTATGGTCTGTGTAGAC 4291

  scaffold57|si     398430 TTTTAATCTTTGTCCCCACAACATGCCTTTGAACTCCTTGAGTGTTTCCA 398479
                                                                             
C scaffold57|si       4290 TTTTAATCTTTGTCCCCACAACATGCCTTTGAACTCCTTGAGTGTTTCCA 4241

  scaffold57|si     398480 CTATGGCCAGTAGTTCTAGTTCGGTCACGCTGTACTTCTGTTGCGTCGTC 398529
                                                                          i  
C scaffold57|si       4240 CTATGGCCAGTAGTTCTAGTTCGGTCACGCTGTACTTCTGTTGCGTCATC 4191

  scaffold57|si     398530 GACAGCTTCCTGCGAAAGAACGCAAGGGGCCTATTACCCTGGGTGATAAC 398579
                                        vi                                   
C scaffold57|si       4190 GACAGCTTCCTGCTGAAGAACGCAAGGGGCCTATTACCCTGGGTGATAAC 4141

  scaffold57|si     398580 TGATCCAAGTTGTTTAGACGAGGCATCAGTGTATATCTCAAATTCCCTTG 398629
                                 v                       i               v   
C scaffold57|si       4140 TGATCCTAGTTGTTTAGACGAGGCATCAGTATATATCTCAAATTCCATTG 4091

  scaffold57|si     398630 AATAATCTGGGTAGGCTAAGACTACATCCTTGGGAATTGAAGTCTTAACA 398679
                                  v  i                      v               i
C scaffold57|si       4090 AATAATCGGGATAGGCTAAGACTACATCCTTGGCAATTGAAGTCTTAACG 4041

  scaffold57|si     398680 TCGTCGAATGCTTTTTGATCCACCGTATCCCAGTACCATGGACGTTTCTT 398729
                             i            -   v      i                       
C scaffold57|si       4040 TCATCGAATGCTTTT-GATGCACCGTGTCCCAGTACCATGGACGTTTCTT 3992

  scaffold57|si     398730 TGTCTTATTGGCTCTGGTGACCTTGGTGTGACCGCACTCTCCTACCAGTG 398779
                           i     i                                           
C scaffold57|si       3991 CGTCTTGTTGGCTCTGGTGACCTTGGTGTGACCGCACTCTCCTACCAGTG 3942

  scaffold57|si     398780 AGGTGAGTGGGACAAGCACTTTGCTGAGTCTTGCCCAAAGATCTCTATAA 398829
                                      i         i    v                      i
C scaffold57|si       3941 AGGTGAGTGGGGCAAGCACTTCGCTGCGTCTTGCCCAAAGATCTCTATAG 3892

  scaffold57|si     398830 TACTGGACCATGCCCAGGAACTTACAGAGGTTTTTGACATTTTTCGGCGA 398879
                                                    i     i                  
C scaffold57|si       3891 TACTGGACCATGCCCAGGAACTTACGGAGGTCTTTGACATTTTTCGGCGA 3842

  scaffold57|si     398880 TGAAATCGCGAGAATTGCCTGTACCTTTTTCTGTTGTGCTTTAATCCCTG 398929
                                          i  i              i    v           
C scaffold57|si       3841 TGAAATCGCGAGAATCGCTTGTACCTTTTTCTGCTGTGGTTTAATCCCTG 3792

  scaffold57|si     398930 TTCGTGTGAGGGTATAACCTAGATATTCTGTTTCAAAGGTGCAGAAAGAC 398979
                                                                   i     v   
C scaffold57|si       3791 TTCGTGTGAGGGTATAACCTAGATATTCTGTTTCAAAGGTACAGAATGAC 3742

  scaffold57|si     398980 GATTTTTGGGCGTTGATTCGCAAGCCTGCCTTGCGTAGCCTGGTAAGCAC 399029
                             i   i                   i    i                  
C scaffold57|si       3741 GACTTTCGGGCGTTGATTCGCAAGCCCGCCTCGCGTAGCCTGGTAAGCAC 3692

  scaffold57|si     399030 CATTTACAATTTGTCTCGGTGGTCTTCCAGGTTTGCCTTTGTGATGCATA 399079
                                v         vv                                 
C scaffold57|si       3691 CATTTTCAATTTGTCAAGGTGGTCTTCCAGGTTTGCCTTTGTGATGCATA 3642

  scaffold57|si     399080 ACAAATCATCAAGGTAAGCTCGT-ACGAACTCCAAGGCTCCCAGTAGTGT 399128
                                                  -        i          v      
C scaffold57|si       3641 ACAAATCATCAAGGTAAGCTCGTCACGAACTCTAAGGCTCCCATTAGTGT 3592

  scaffold57|si     399129 TGACATTTTTGCTTGAAAGATGTCTGGTGAACTT-GCGATGCCCATGGGC 399177
                                                           i -           v   
C scaffold57|si       3591 TGACATTTTTGCTTGAAAGATGTCTGGTGAACCTCGCGATGCCCATTGGC 3542

  scaffold57|si     399178 AAACGGAGGTAGGAATACTTGCCCCATGGGAAAATGAGGGTACATATTTT 399227
                                      i                                      
C scaffold57|si       3541 AAACGGAGGTAAGAATACTTGCCCCATGGGAAAATGAGGGTACATATTTT 3492

  scaffold57|si     399228 GGATGAATCGGGATCCAATCTAATGGTATAATAACCCATGTTAAAATCTA 399277
                                            i                        v       
C scaffold57|si       3491 GGATGAATCGGGATCCAGTCTAATGGTATAATAACCCATGTTTAAATCTA 3442

  scaffold57|si     399278 GGGTTGTAGCATAGGTAAATCCTTCTAGCTCTTGCAGGACTGTACTGATT 399327
                                                                             
C scaffold57|si       3441 GGGTTGTAGCATAGGTAAATCCTTCTAGCTCTTGCAGGACTGTACTGATT 3392

  scaffold57|si     399328 TTTGGTAATGGAAACGGCTTTCAAACTAGTCGTTTATTTACTTCTCTAAA 399377
                             v                   ii                          
C scaffold57|si       3391 TTGGGTAATGGAAACGGCTTTCGGACTAGTCGTTTATTTACTTCTCTAAA 3342

  scaffold57|si     399378 ATCAGTGAGAAAGCGTACAGTTCTGTCTTGTTTTCCAGTGATAAATGATG 399427
                                                  i                          
C scaffold57|si       3341 ATCAGTGAGAAAGCGTACAGTTCCGTCTTGTTTTCCAGTGATAAATGATG 3292

  scaffold57|si     399428 GTGACGCCCATTCCGATTTGGGCTGAAACTCTACCACTCCCAGTTTGCAT 399477
                                             i                          i    
C scaffold57|si       3291 GTGACGCCCATTCCGATTCGGGCTGAAACTCTACCACTCCCAGTTCGCAT 3242

  scaffold57|si     399478 AATCTATTCAGTTCATTGATAGTTGTTTCTTTGCAAGATTTTGGTACTGG 399527
                                         v                   i               
C scaffold57|si       3241 AATCTATTCAGTTCTTTGATAGTTGTTTCTTTGCGAGATTTTGGTACTGG 3192

  scaffold57|si     399528 GTATGCCTTGCCATGACATGGCTTTGTGCCCTCCTTAAGTTCGAAGGACA 399577
                                           i         i                       
C scaffold57|si       3191 GTATGCCTTGCCATGATATGGCTTTGCGCCCTCCTTAAGTTCGAAGGACA 3142

  scaffold57|si     399578 CAGGCTCTGTGTTCCAATCACCTAGTGTTCCGTCAAAAAGTTCCTCAAAT 399627
                                                                             
C scaffold57|si       3141 CAGGCTCTGTGTTCCAATCACCTAGTGTTCCGTCAAAAAGTTCCTCAAAT 3092

  scaffold57|si     399628 TCTGTCAGTAACTCCAGCAACGAGTTTTGGTCTTGGAGACTTAGGTGAGT 399677
                                v                                            
C scaffold57|si       3091 TCTGTGAGTAACTCCAGCAACGAGTTTTGGTCTTGGAGACTTAGGTGAGT 3042

  scaffold57|si     399678 ACAATTGGTGCTAACAATTGATTGGAGGTCTGCCTTTTTATAATCAGCAT 399727
                                                                       iv    
C scaffold57|si       3041 ACAATTGGTGCTAACAATTGATTGGAGGTCTGCCTTTTTATAATTTGCAT 2992

  scaffold57|si     399728 CTAGGATTATAACTACACGCTGTGTCGCTTCCTGCGTACTTTGCGGTTCA 399777
                                   v       v                                 
C scaffold57|si       2991 CTAGGATTTTAACTACCCGCTGTGTCGCTTCCTGCGTACTTTGCGGTTCA 2942

  scaffold57|si     399778 TTTGCCATGCTGTTGTTAACAACCCAGGCTATATCCAAGTTTGATGAGGT 399827
                                                i        v                   
C scaffold57|si       2941 TTTGCCATGCTGTTGTTAACAGCCCAGGCTTTATCCAAGTTTGATGAGGT 2892

  scaffold57|si     399828 CAGACTATTGATGTCTCTCATCGGCAAAATGATGTGATCAATCGTTATTT 399877
                                                i                    v       
C scaffold57|si       2891 CAGACTATTGATGTCTCTCATTGGCAAAATGATGTGATCAATGGTTATTT 2842

  scaffold57|si     399878 CTTTTGTTTGAAAATCTAGAACAATTCCGAGCTCTTTCATGGTTTGGCAT 399927
                                   i                                     i   
C scaffold57|si       2841 CTTTTGTTCGAAAATCTAGAACAATTCCGAGCTCTTTCATGGTTTGACAT 2792

  scaffold57|si     399928 CCAAGAATGAGGTCGAACGCTGGCTTTGCCATCTTTTTCTTATCATACTC 399977
                                                     v                       
C scaffold57|si       2791 CCAAGAATGAGGTCGAACGCTGGCTTAGCCATCTTTTTCTTATCATACTC 2742

  scaffold57|si     399978 TACTACATCAGGAGTCACGGTGTACTCCTTACTTTTCGAATACTCAAAGA 400027
                                 i           v              v                
C scaffold57|si       2741 TACTACGTCAGGAGTCACTGTGTACTCCTTACTGTTCGAATACTCAAAGA 2692

  scaffold57|si     400028 ACTTTAAGTTGACTTCGCTCCTTCCTTTGGTTAGGAAGCTCCCATTTGAC 400077
                                                                         i   
C scaffold57|si       2691 ACTTTAAGTTGACTTCGCTCCTTCCTTTGGTTAGGAAGCTCCCATTCGAC 2642

  scaffold57|si     400078 GTGTGCCAAGACTTTGGCACCTGCCTAGCCAAGTAGGGAAAGCATTTCTC 400127
                              i                        i         -    i      
C scaffold57|si       2641 GTGCGCCAAGACTTTGGCACCTGCCTAGTCAAGTAGGG-AAGCGTTTCTC 2593

  scaffold57|si     400128 CGTTCCCTTTGTATGGAACAGGAGATCACAATCAGATCCACTGTCTAGTA 400177
                                      i                 v                    
C scaffold57|si       2592 CGTTCCCTTTGCATGGAACAGGAGATCACCATCAGATCCACTGTCTAGTA 2543

  scaffold57|si     400178 GGATCCTGATGACTGTGTTACTGGTACGATGCCCTGTAGAGTGTTTGATC 400227
                                                        i               i   v
C scaffold57|si       2542 GGATCCTGATGACTGTGTTACTGGTACGACGCCCTGTAGAGTGTTCGATA 2493

  scaffold57|si     400228 TTCTTACAGGCTGGATTTTCAGTCGCTTTATAGCATGCTTGTGCTACTAC 400277
                                  i                          i               
C scaffold57|si       2492 TTCTTACGGGCTGGATTTTCAGTCGCTTTATAGCGTGCTTGTGCTACTAC 2443

  scaffold57|si     400278 AGTAGTGACCTGCCCTTCTTTACCTGTCAAAGGGGGGCTCACACTATTGA 400327
                                                       i        i            
C scaffold57|si       2442 AGTAGTGACCTGCCCTTCTTTACCTGTCGAAGGGGGGTTCACACTATTGA 2393

  scaffold57|si     400328 AAAGATCACCCGACAGTTCGGGGTCCAACAATTTGGTTATTGTTTCACTC 400377
                               i                     i      i                
C scaffold57|si       2392 AAAGGTCACCCGACAGTTCGGGGTCCGACAATTCGGTTATTGTTTCACTC 2343

  scaffold57|si     400378 TGTGTAAGGTTGGCTGGAAGATTTCCTAGTTCTTCTGCCAGGTTCGAACA 400427
                                       i                v                    
C scaffold57|si       2342 TGTGTAAGGTTGACTGGAAGATTTCCTAGGTCTTCTGCCAGGTTCGAACA 2293

  scaffold57|si     400428 TGTATTGTTTGAACCAGAAAATGTTATGTTGGCACGTGAGGACGTTTTAA 400477
                              v                                  i   v  i    
C scaffold57|si       2292 TGTCTTGTTTGAACCAGAAAATGTTATGTTGGCACGTGGGGAAGTCTTAA 2243

  scaffold57|si     400478 TCGGACTAAGATAAGTGTTCATCATTTCATTACAATCGATTTTACTACAC 400527
                                              i                i             
C scaffold57|si       2242 TCGGACTAAGATAAGTGTTTATCATTTCATTACAATTGATTTTACTACAC 2193

  scaffold57|si     400528 AATTTTTTAGTACTCCCCAACCCATCATCTCAAGATGAGTCTGAATCATC 400577
                                i                                            
C scaffold57|si       2192 AATTTCTTAGTACTCCCCAACCCATCATCTCAAGATGAGTCTGAATCATC 2143

  scaffold57|si     400578 ACTGTCACTCATGTTGTGATGCTTACGCTTCTTTTTTCCGATAGCGCGTT 400627
                                 i     v i                                   
C scaffold57|si       2142 ACTGTCGCTCATTTCGTGATGCTTACGCTTCTTTTTTCCGATAGCGCGTT 2093

  scaffold57|si     400628 TCATTTTCTTGTTGGACTTCGTAAGTTTGTTGATTTTAGTGGATAGCTGC 400677
                                              v          i        i          
C scaffold57|si       2092 TCATTTTCTTGTTGGACTTGGTAAGTTTGTCGATTTTAGCGGATAGCTGC 2043

  scaffold57|si     400678 GCATAGCTACTTCCTCCTCGAGCATGTCTCTCTAGTCCATGAGAGTTTCC 400727
                                                   v              i          
C scaffold57|si       2042 GCATAGCTACTTCCTCCTCGAGCAGGTCTCTCTAGTCCACGAGAGTTTCC 1993

  scaffold57|si     400728 ATTTGGTTTTCTCCCCTTGAAGCTTGACTTCAAGGTCGCATTGGAGTCAT 400777
                                                          -i    v    -       
C scaffold57|si       1992 ATTTGGTTTTCTCCCCTTGAAGCTTGACTTC-GGGTCCCATT-GAGTCAT 1945

  scaffold57|si     400778 ACTTCCGGCAATCTGCAGTGTTGTGGGTGGTATGTGCGCCCCCATGTTTC 400827
                                        i v                   --             
C scaffold57|si       1944 ACTTCCGGCAATCCGGAGTGTTGTGGGTGGTATGT--GCCCCCATGTTTC 1897

  scaffold57|si     400828 TTGCAGAGAGAACAGTACTTCTCTGTGCAATGTTTCTTCGGAATCCGAGC 400877
                                -                      i i        -       iv 
C scaffold57|si       1896 TTGCA-AGAGAACAGTACTTCTCTGTGCGACGTTTCTTC-GAATCCGGTC 1849

  scaffold57|si     400878 TCTAGAATCGAGA 400890
                           v   i  --    
C scaffold57|si       1848 ACTAAAA--GAGA 1838

Matrix = 20p43g.matrix
Kimura (with divCpGMod) = 3.71
Transitions / transversions = 1.90 (139/73)
Gap_init rate = 0.01 (32 / 4541), avg. gap size = 1.34 (43 / 32)


4391 7.68 0.52 0.52 scaffold57|size959080 400874 401449 (546673) C scaffold360|size312727_(dbseq-nr_717)_[58593,65069]#LTR/Gypsy (5850) 627 52 m_b661s001i5 159362

  scaffold57|si     400874 GAGCTCTAGAATCGAGAAACCGTAGGAATTCGTCAATCGCATAGCCGATT 400923
                                 vvvi    vi              i   i     i         
C scaffold360|s        627 GAGCTCATTGATCGCAAAACCGTAGGAATTTGTCGATCGCGTAGCCGATT 578

  scaffold57|si     400924 TTGGACGAATCGTCGATCGTGCAAAAAAAA-CGTATCGCTGGTGCAAAAA 400972
                                iii         i            - i                 
C scaffold360|s        577 TTGGATAGATCGTCGATTGTGCAAAAAAAAACATATCGCTGGTGCAAAAA 528

  scaffold57|si     400973 GTTAAAATT-GCCGCTCGCGATAAAAAAATTGTTAGCGTACCTCGTGTTG 401021
                           i   v    -                                      i 
C scaffold360|s        527 ATTATAATTTGCCGCTCGCGATAAAAAAATTGTTAGCGTACCTCGTGTCG 478

  scaffold57|si     401022 GAAGGGTTGGATGTCAATGGCTTCGGTGCGCGAAGGTCACACCACGGTTA 401071
                               i          i                      i           
C scaffold360|s        477 GAAGAGTTGGATGTCGATGGCTTCGGTGCGCGAAGGTCGCACCACGGTTA 428

  scaffold57|si     401072 TCTATAGATAGTGACCTGAACCGAAAATTGTCATAAAAATTATCACGCAA 401121
                                              i        v   i      v          
C scaffold360|s        427 TCTATAGATAGTGACCTGAGCCGAAAATGGTCGTAAAAAATATCACGCAA 378

  scaffold57|si     401122 AAATTATAGGTAGTCTCGACAGGTGTCGAAGATTTGATTTTATGAGCTAT 401171
                                         i                   i               
C scaffold360|s        377 AAATTATAGGTAGTTTCGACAGGTGTCGAAGATTCGATTTTATGAGCTAT 328

  scaffold57|si     401172 ATTTGATACAATTGTGAGGATGGAAAGGCAGTGGAACTGCATTCCAATCC 401221
                               v                                    i    i   
C scaffold360|s        327 ATTTTATACAATTGTGAGGATGGAAAGGCAGTGGAACTGCACTCCAGTCC 278

  scaffold57|si     401222 AAACGATGCAAACGATCATTGTGTAGATCCTACACACAAT-TGGTATGAT 401270
                                                      - i vi       -       v 
C scaffold360|s        277 AAACGATGCAAACGATCATTGTGTAGA-CTTCTACACAATATGGTATGTT 229

  scaffold57|si     401271 CATACCCTTCTCAAGGATGTTCAGATCTTCCTCAAGGGTGTTCTCTTGTT 401320
                                      i  i                                   
C scaffold360|s        228 CATACCCTTCTTAAAGATGTTCAGATCTTCCTCAAGGGTGTTCTCTTGTT 179

  scaffold57|si     401321 TGGGGTTCTGAACTTCAGTGTTGGGGAGTCCATGCCGTTGGGAGGTGGAC 401370
                                           vi                   ii           
C scaffold360|s        178 TGGGGTTCTGAACTTCCATGTTGGGGAGTCCATGCCGCCGGGAGGTGGAC 129

  scaffold57|si     401371 TCTCCTACTGGGGAGTCCTGAGAATGCTCCATTTAGGTTTTGTACCCAGG 401420
                                    v   -                                    
C scaffold360|s        128 TCTCCTACTTGGG-GTCCTGAGAATGCTCCATTTAGGTTTTGTACCCAGG 80

  scaffold57|si     401421 GGTACAAAAAAGGCTGATTCTTGGCCTAT 401449
                                -              v  vi i  
C scaffold360|s         79 GGTAC-AAAAAGGCTGATTCATGCTCCAT 52

Matrix = 20p43g.matrix
Kimura (with divCpGMod) = 6.74
Transitions / transversions = 2.14 (30/14)
Gap_init rate = 0.01 (6 / 575), avg. gap size = 1.00 (6 / 6)


240 22.55 2.70 4.11 scaffold57|size959080 401646 401719 (546403) rnd-5_family-239#Unknown 144 216 (126) m_b661s001i6 159363

  scaffold57|si     401646 GGATATTGC--CGGAGGATCAGGGTCGGTGGTGTGTGACAACTTTTTTGG 401693
                               ?i v -- i       v  v?  ii    v i v v  i       
  rnd-5_family-        144 GGATNCTCCTACAGAGGATCCGGTNCGACGGTGGGCGTCCACCTTTTTGG 193

  scaffold57|si     401694 CAAGTGAGAAGTAACATGGCAAGATT 401719
                            i v  ---   i  i          
  rnd-5_family-        194 CGATTG---AGTGACGTGGCAAGATT 216

Matrix = 20p43g.matrix
Kimura (with divCpGMod) = 20.59
Transitions / transversions = 1.29 (9/7)
Gap_init rate = 0.05 (4 / 73), avg. gap size = 1.25 (5 / 4)


592 16.42 1.18 17.12 scaffold57|size959080 401657 401825 (546297) C genome_3_21789#DNA (0) 495 350 m_b661s001i7 159364

  scaffold57|si     401657 GAGGATCAGGGTCGGTGGTGTGTGACAAC-TTTTTTGGCAAGTGAGAAGT 401705
                                  v     i          v    -         i          
C genome_3_2178        495 GAGGATCCGGGTCAGTGGTGTGTGTCAACCTTTTTTGGCGAGTGAGAAGT 446

  scaffold57|si     401706 AACATGGCAAGATTGCATTATTGTTGCGCC-GTTGTCATGCAGGCATGCT 401754
                           i  i            iiv v iv     v-  ii  iv        -- 
C genome_3_2178        445 GACGTGGCAAGATTGCGCGAGTAGTGCGCGAGTCATCGGGCAGGCAT--T 398

  scaffold57|si     401755 GCAGATGGGATGGGGTGGGGACGTATTGGGATGGGCGGGGACGGGGCGGG 401804
                             --------------       ---------                  
C genome_3_2178        397 GC--------------GGGGACG---------GGGCGGGGACGGGGCGGG 371

  scaffold57|si     401805 GAGGACACAAAAAAATACTTA 401825
                             v  vi ii    i      
C genome_3_2178        370 GACGAGGCGGAAAAGTACTTA 350

Matrix = 20p43g.matrix
Kimura (with divCpGMod) = 13.38
Transitions / transversions = 1.56 (14/9)
Gap_init rate = 0.16 (27 / 168), avg. gap size = 1.00 (27 / 27)


3406 10.88 0.41 0.00 scaffold57|size959080 401833 402319 (545803) C genome_1_18143#DNA (0) 489 1 m_b661s001i8 159365

  scaffold57|si     401833 CAAGTCAGAATTGACTTTTGACCACTATTTGTCAGATATCTTTGGCCACT 401882
                                         v   v v                             
C genome_1_1814        489 CAAGTCAGAATTGAGTTTGGCCCACTATTTGTCAGATATCTTTGGCCACT 440

  scaffold57|si     401883 CGTGTGGCCTCAATGTCCAACCCCTGAGACCAGTCCAAGGATGCAAAACC 401932
                                         i                v       i          
C genome_1_1814        439 CGTGTGGCCTCAATATCCAACCCCTGAGACCCGTCCAAGAATGCAAAACC 390

  scaffold57|si     401933 CTTTGGGGCTATCATGAGAGCTTAAGTCCAGCTCTACACATCCTCAGCTC 401982
                                  i     v                         i         i
C genome_1_1814        389 CTTTGGGACTATCTTGAGAGCTTAAGTCCAGCTCTACACGTCCTCAGCTT 340

  scaffold57|si     401983 GTCGCAATCACCACCCAAAATTAGCTCCAGGTAGGGGTCTAAATTGAGAT 402032
                                i         iv           v v                   
C genome_1_1814        339 GTCGCGATCACCACCTCAAATTAGCTCCCGTTAGGGGTCTAAATTGAGAT 290

  scaffold57|si     402033 AATGTTTCAAAGTCCAACAAGTAGAAATTGGTATGTTTTCTACGCTGATG 402082
                               v              v                      i       
C genome_1_1814        289 AATGGTTCAAAGTCCAACACGTAGAAATTGGTATGTTTTCTATGCTGATG 240

  scaffold57|si     402083 TCGATGTCAGATAGCGAACATCGTGAAAATTGTGGGATCATGCTAGGATG 402132
                             v            i     v                v           
C genome_1_1814        239 TCCATGTCAGATAGCAAACATGGTGAAAATTGTGGGATGATGCTAGGATG 190

  scaffold57|si     402133 ATGCCACTTTATGCACATACGTGTGCGAT-ATTTTTTATTGTGACTTAAA 402181
                              v   v i    i   v i  i  i  -         v  v       
C genome_1_1814        189 ATGGCACATCATGCGCATCCATGCGCAATAATTTTTTATGGTCACTTAAA 140

  scaffold57|si     402182 GTAATCTACAGATAGACTATCGGACGCTTTGCATCCAAG-AATTTTTTAT 402230
                               v i  i  i        v                 -       vi 
C genome_1_1814        139 GTAAACCACGGACAGACTATCTGACGCTTTGCATCCAAGTAATTTTTAGT 90

  scaffold57|si     402231 CAAAACAAGTAAAATTTCACGTTGGAATAGTACTTGGCCGCCTTAATGGA 402280
                                  v   v   v i    v         iv v  v          v
C genome_1_1814         89 CAAAACATGTACAATATTACGTAGGAATAGTATGTTGCAGCCTTAATGGT 40

  scaffold57|si     402281 TTGAAGTCCAGTCAATTGGCCAAAGTCAATTCTGACTTG 402319
                            ii             v       v              
C genome_1_1814         39 TCAAAGTCCAGTCAATGGGCCAAACTCAATTCTGACTTG 1

Matrix = 20p43g.matrix
Kimura (with divCpGMod) = 10.69
Transitions / transversions = 0.71 (22/31)
Gap_init rate = 0.00 (2 / 486), avg. gap size = 1.00 (2 / 2)


4121 4.03 0.40 0.20 scaffold57|size959080 404713 405210 (542912) genome_5_2387#DNA 1 499 (132) m_b661s001i9 159366

  scaffold57|si     404713 CAAGACAGGCAAGTTTGCCACGTGGATGATTTTTGAGCAATTAACTGACG 404762
                                                                 i           
  genome_5_2387          1 CAAGACAGGCAAGTTTGCCACGTGGATGATTTTTGAGCGATTAACTGACG 50

  scaffold57|si     404763 TCAACTGACGACAACTGAAGGCAACTGACGTTTTTTACATTATCTCATTA 404812
                                               i          i                  
  genome_5_2387         51 TCAACTGACGACAACTGAAGACAACTGACGTCTTTTACATTATCTCATTA 100

  scaffold57|si     404813 ATGTGACTCACCAAGTGACGACAAAAGAAGGCACCATGTGATGAAACTGA 404862
                                   v              v                 i  v     
  genome_5_2387        101 ATGTGACTAACCAAGTGACGACATAAGAAGGCACCATGTGACGACACTGA 150

  scaffold57|si     404863 AGACAAAATGACGACCCGAAGTGACGACACTGAAGACAAAATGACGGCCC 404912
                                            v                      i     i   
  genome_5_2387        151 AGACAAAATGACGACCCTAAGTGACGACACTGAAGACAAAGTGACGACCC 200

  scaffold57|si     404913 TAAGTGACGGCACTGAAGACAAAATGACGACCGAACAGAAGGCAGTTAAC 404962
                           -                                                 
  genome_5_2387        201 -AAGTGACGGCACTGAAGACAAAATGACGACCGAACAGAAGGCAGTTAAC 249

  scaffold57|si     404963 GACATTTTAACGACCCTTCGTGGCGACACTGGCGAAC--CGTGGCGACAC 405010
                                             v   i        i     --    i      
  genome_5_2387        250 GACATTTTAACGACCCTTAGTGACGACACTGACGAACTTCGTGACGACAC 299

  scaffold57|si     405011 TGGCGACCCCTACGTGGTATATATACGACTGCCTTCTGACGATAGTGACG 405060
                             i                               v               
  genome_5_2387        300 TGACGACCCCTACGTGGTATATATACGACTGCCTACTGACGATAGTGACG 349

  scaffold57|si     405061 AACAAAGTGACGTCAAAGACGACTGACGACCCAAAGCAAAAACATAGTGA 405110
                                                           v                 
  genome_5_2387        350 AACAAAGTGACGTCAAAGACGACTGACGACCCCAAGCAAAAACATAGTGA 399

  scaffold57|si     405111 AGACAAACTGACGACACAAGTGACGACCTTGAAGTCCTTTTGACAACCCA 405160
                                                       v               i     
  genome_5_2387        400 AGACAAACTGACGACACAAGTGACGACCGTGAAGTCCTTTTGACGACCCA 449

  scaffold57|si     405161 AGTGACGACATTGACGACACAACGACGGCCCAAGTGACGACACCTGACGA 405210
                                     i                                       
  genome_5_2387        450 AGTGACGACACTGACGACACAACGACGGCCCAAGTGACGACACCTGACGA 499

Matrix = 20p43g.matrix
Kimura (with divCpGMod) = 3.57
Transitions / transversions = 1.50 (12/8)
Gap_init rate = 0.00 (2 / 497), avg. gap size = 1.50 (3 / 2)


397 29.34 3.23 3.23 scaffold57|size959080 405468 405622 (542500) C rnd-1_family-868#Unknown (196) 155 1 m_b661s001i10 159367

  scaffold57|si     405468 CTTGGAGTTTGCATTGCTGATGACTCCGTGAATTACTGCTTTTGTTTTGT 405517
                                vi  i  i iivv   i     i     v        v  viv  
C rnd-1_family-        155 CTTGGCATTCGCGTCAGAGATAACTCCATGAATGACTGCTTTGGTGCAGT 106

  scaffold57|si     405518 CTAAAGGTGACTCTGTTAATGCCTTGTGATCACAATTCAAATGATAGTTT 405567
                             vvv i?  i    ii  v   v       i   i i  i    ii  ?
C rnd-1_family-        105 CTTCTGANGATTCTGCCAAAGCCATGTGATCGCAACTTAAGTGATGATTN 56

  scaffold57|si     405568 GTGGCATCAGCTTGTAT-----GACTGATTCATACTCAGGATAAATAAGA 405612
                             v     ?  i ?i i----- i i  v ?i -----  i? v ii   
C rnd-1_family-         55 GTTGCATCNGCCTNCACCAGAAGGCCGAATNGT-----GGGNATACGAGA 11

  scaffold57|si     405613 GCACTTTGGA 405622
                             ? i   i 
C rnd-1_family-         10 GCNCCTTGAA 1

Matrix = 20p43g.matrix
Kimura (with divCpGMod) = 35.43
Transitions / transversions = 1.93 (29/15)
Gap_init rate = 0.04 (6 / 154), avg. gap size = 1.67 (10 / 6)


49 24.31 3.05 2.42 scaffold57|size959080 407114 407277 (540845) (CAACAGA)n#Simple_repeat 1 165 (0) m_b661s252i2 159368

  scaffold57|si     407114 CAACAGACAACAGACAACTG-CGACAGACAACTG-GGACAGAAGACTG-C 407160
                                             v - i         v -vi     vi  v - 
  (CAACAGA)n#Si          1 CAACAGACAACAGACAACAGACAACAGACAACAGACAACAGACAACAGAC 50

  scaffold57|si     407161 AACAGACGACTG-CAACAGACAACTGCGACAATAGACTACGGACAATGGA 407209
                                  i  v -           --v     i    v  i     ii  
  (CAACAGA)n#Si         51 AACAGACAACAGACAACAGACAAC--AGACAACAGACAACAGACAACAGA 98

  scaffold57|si     407210 CAACAGACTATGGATGATGGACAACTG-CAACAGACAATGGACAACTGAG 407258
                                   v ii  ii ii      v -          ii      --  
  (CAACAGA)n#Si         99 CAACAGACAACAGACAACAGACAACAGACAACAGACAACAGACAAC--AG 146

  scaffold57|si     407259 TCGATAGAAAATGGACAAC 407277
                           v i i   v  ii      
  (CAACAGA)n#Si        147 ACAACAGACAACAGACAAC 165

Matrix = Unknown
Transitions / transversions = 1.67 (20/12)
Gap_init rate = 0.06 (9 / 163), avg. gap size = 1.00 (9 / 9)


427 21.03 1.26 10.27 scaffold57|size959080 410629 410787 (537335) C genome_3_21789#DNA (349) 146 1 m_b661s001i11 159364

  scaffold57|si     410629 AATCGGGACGA--GCCGAGATCAGGCGGGGACAAGATGGGGATTGGTGAC 410676
                              v    ii --  v i  ivi         ii i-    --i  v   
C genome_3_2178        146 AATAGGGATAAAGGCGGGGACGGGGCGGGGACGGGG-GGGG--CGGGGAC 100

  scaffold57|si     410677 GTCAGGAGGGAACGGAGTGCGGACAGAAGTTGGTGTCAGTGGTGTGGTAG 410726
                            --   v   i                vv  vi   v  ---------  
C genome_3_2178         99 G--AGGTGGGGACGGAGTGCGGACAGACTTTTATGTGAG---------AG 61

  scaffold57|si     410727 GTTTTTTGCGGGTTTTAAAGGTGCCTATCAATGGGCAATGCACACAAAGG 410776
                                 v   i            i    v    v -i    v   v    
C genome_3_2178         60 GTTTTTGGCGAGTTTTAAAGGTGTCTATAAATGTG-GATGCCCACCAAGG 12

  scaffold57|si     410777 CCAGGATCATC 410787
                             v     v  
C genome_3_2178         11 CCCGGATCCTC 1

Matrix = 20p43g.matrix
Kimura (with divCpGMod) = 21.89
Transitions / transversions = 0.88 (14/16)
Gap_init rate = 0.10 (16 / 158), avg. gap size = 1.06 (17 / 16)


3405 7.09 0.20 5.14 scaffold57|size959080 410821 411310 (536812) C genome_1_3367#DNA (0) 484 18 m_b661s001i12 159369

  scaffold57|si     410821 TCCCAACTACCAGAGGTGGTGCAATAATTGCACCACAAATTTCGTGCTAA 410870
                                                                             
C genome_1_3367        484 TCCCAACTACCAGAGGTGGTGCAATAATTGCACCACAAATTTCGTGCTAA 435

  scaffold57|si     410871 TCCGCTCTTTTT-GTGGTGCAACTATTGCACCACCTCATCTTGTACTATT 410919
                                       -         i                  i        
C genome_1_3367        434 TCCGCTCTTTTTTGTGGTGCAATTATTGCACCACCTCATCTCGTACTATT 385

  scaffold57|si     410920 CCAATGCATGTAGACAGTAGGGCAGCAGACAAACTTGTGAGAAACTTAGT 410969
                             i                 i   i        i                
C genome_1_3367        384 CCGATGCATGTAGACAGTAGAGCAACAGACAAATTTGTGAGAAACTTAGT 335

  scaffold57|si     410970 TTCTGGATTGTTCTGAACAGAAAATCTGTTACTTTACATTTTGTCTGATA 411019
                                    i                       v        v  i    
C genome_1_3367        334 TTCTGGATTATTCTGAACAGAAAATCTGTTACTATACATTTTTTCCGATA 285

  scaffold57|si     411020 ATTTTGAATTATTCTAACATTAATTCTAATAAATTCATAATGTCATTATT 411069
                                                v                            
C genome_1_3367        284 ATTTTGAATTATTCTAACATTTATTCTAATAAATTCATAATGTCATTATT 235

  scaffold57|si     411070 TTTCTTTCTTGTGTTTTTCTCAACACTTTCTTTATAGCTTGAGCAGCTTC 411119
                                       vv           i             i          
C genome_1_3367        234 TTTCTTTCTTGTTATTTTCTCAACATTTTCTTTATAGCTCGAGCAGCTTC 185

  scaffold57|si     411120 ACAACCTCCCCCTTGGAGATAAAGCTTGTTCAGGCCAAAATGCCAACGAC 411169
                                                      v        i             
C genome_1_3367        184 ACAACCTCCCCCTTGGAGATAAAGCTTTTTCAGGCCGAAATGCCAACGAC 135

  scaffold57|si     411170 ATTTCTTCACCTTTGTACATTGGAACAGGCCAACAAGGTGGTGCAATAAT 411219
                                 v   v              i                        
C genome_1_3367        134 ATTTCTACACGTTTGTACATTGGAATAGGCCAACAAGGTGGTGCAATAAT 85

  scaffold57|si     411220 CACACCACCTCAAAAACACCTCCTGGCCCTTTTGTAAACATCAAGACAAA 411269
                           ii        vi      v--------------   i v  -- v  vii
C genome_1_3367         84 TGCACCACCTGGAAAACAA--------------GTAGAAAT--ATACCGG 51

  scaffold57|si     411270 TAATTTCCCAACTACCAGAGGTGGTGCAATAATTGCACCAC 411310
                           -ii  ------   -                          
C genome_1_3367         50 -GGTT------CTA-CAGAGGTGGTGCAATAATTGCACCAC 18

Matrix = 20p43g.matrix
Kimura (with divCpGMod) = 6.18
Transitions / transversions = 1.54 (20/13)
Gap_init rate = 0.05 (25 / 489), avg. gap size = 1.00 (25 / 25)

319 22.78 5.83 14.74 scaffold57|size959080 411155 411360 (536762) C genome_11_10301#DNA (35) 204 15 m_b661s001i13 159369

  scaffold57|si     411155 CAAAATGCCAACGACATTTCTTCACCTTTGTACATTGGAACAGGCCAACA 411204
                                                v iv        i i    i   v     
C genome_11_103        204 CAAAATGCCAACGACATTTCTACGACTTTGTACGTCGGAATAGGACAACA 155

  scaffold57|si     411205 AGGTGGTGCAATAATCACACCACCTCAAAAACACCTCCTGGCCCTTTTGT 411254
                            ------v   ii -  i    v -----i   ii  i--i vvv     
C genome_11_103        154 A------CCAACGA-CATACCAAC-----GACATTTCT--ACGAATTTGT 119

  scaffold57|si     411255 AAACATCAAGACAAATAATTTCCCAACTACCAGAGGTGGTGCAATAATTG 411304
                           --  i  i----i    i------i  v  --i            v    
C genome_11_103        118 --ACGTCG----GAATAG------GACAAC--AAGGTGGTGCAATTATTG 83

  scaffold57|si     411305 CACCAC----AAATTTCATGCTAAT---CC---GCTCTTT--TTGTGGTG 411342
                                 ----   v v i iiv   ---  ---     vi--vv      
C genome_11_103         82 CACCACCTTGAAAATACGTATAAATATACCGGGGCTCTACAGAGGTGGTG 33

  scaffold57|si     411343 CAACTATTGCACCACCTC 411360
                              iv             
C genome_11_103         32 CAATAATTGCACCACCTC 15

Matrix = 20p43g.matrix
Kimura (with divCpGMod) = 21.17
Transitions / transversions = 1.35 (23/17)
Gap_init rate = 0.16 (32 / 205), avg. gap size = 1.25 (40 / 32)

4103 3.93 0.21 0.00 scaffold57|size959080 411275 411757 (536365) C genome_1_3367#DNA (0) 484 1 m_b661s001i14 159369

  scaffold57|si     411275 TCCCAACTACCAGAGGTGGTGCAATAATTGCACCACAAATTTCATGCTAA 411324
                                                                      i      
C genome_1_3367        484 TCCCAACTACCAGAGGTGGTGCAATAATTGCACCACAAATTTCGTGCTAA 435

  scaffold57|si     411325 TCCGCTCTTTTT-GTGGTGCAACTATTGCACCACCTCATCTTGTACTATT 411373
                                       -         i                  i        
C genome_1_3367        434 TCCGCTCTTTTTTGTGGTGCAATTATTGCACCACCTCATCTCGTACTATT 385

  scaffold57|si     411374 CCGATGCATGTAGACAGTAGAGCAACAGACAAATTTGTGAGAAACTTAGT 411423
                                                                             
C genome_1_3367        384 CCGATGCATGTAGACAGTAGAGCAACAGACAAATTTGTGAGAAACTTAGT 335

  scaffold57|si     411424 TTCTGGATTGTTCTGAACAGAAAATCTGTTACTTTACATTTTGTCCGATA 411473
                                    i                       v        v       
C genome_1_3367        334 TTCTGGATTATTCTGAACAGAAAATCTGTTACTATACATTTTTTCCGATA 285

  scaffold57|si     411474 ATTTTGAATTATTCTAACATTAATTCTAATAAATTCATAATGTCATTATT 411523
                                                v                            
C genome_1_3367        284 ATTTTGAATTATTCTAACATTTATTCTAATAAATTCATAATGTCATTATT 235

  scaffold57|si     411524 TTTCTTTCTTGTTATTTTCTCAACACTTTCTTTATAGCTCGAGCAGCTTC 411573
                                                    i                        
C genome_1_3367        234 TTTCTTTCTTGTTATTTTCTCAACATTTTCTTTATAGCTCGAGCAGCTTC 185

  scaffold57|si     411574 ACAACCTCCCCCTTGGAGATAAAGCTTTTTCAGTCCGAAATGCCAACAGC 411623
                                                            v             ii 
C genome_1_3367        184 ACAACCTCCCCCTTGGAGATAAAGCTTTTTCAGGCCGAAATGCCAACGAC 135

  scaffold57|si     411624 ATTTCTTCACGTTTGTACATTGGAACAGGCCAACAAGGTGGTGCAATAAT 411673
                                 v                  i                        
C genome_1_3367        134 ATTTCTACACGTTTGTACATTGGAATAGGCCAACAAGGTGGTGCAATAAT 85

  scaffold57|si     411674 CACACCACCTCGAAAACAAGTAGAAATATACCGGGGTTCTACAGGGGTGG 411723
                           ii        v                                 i     
C genome_1_3367         84 TGCACCACCTGGAAAACAAGTAGAAATATACCGGGGTTCTACAGAGGTGG 35

  scaffold57|si     411724 TGCAACAATTGCACCACCTCTGTGGTAGTTCGGA 411757
                                i                        v   
C genome_1_3367         34 TGCAATAATTGCACCACCTCTGTGGTAGTTGGGA 1

Matrix = 20p43g.matrix
Kimura (with divCpGMod) = 3.46
Transitions / transversions = 1.71 (12/7)
Gap_init rate = 0.00 (1 / 482), avg. gap size = 1.00 (1 / 1)


1349 8.47 1.69 0.00 scaffold57|size959080 411847 412023 (536099) C rnd-1_family-17#Unknown (0) 556 377 m_b661s001i15 159370

  scaffold57|si     411847 ATTACAAGCAGCCATTCCATGATTTTTTAGCAGCAGCTGGAGCCTGCAAA 411896
                                        ii v  v                 v      i     
C rnd-1_family-        556 ATTACAAGCAGCCGCTGCAAGATTTTTTAGCAGCAGCGGGAGCCCGCAAA 507

  scaffold57|si     411897 AAGGAATTCGCCTTGTTTCGTTAAAAAGAAGATACAACAGTGGCCGCCAG 411946
                                                             i               
C rnd-1_family-        506 AAGGAATTCGCCTTGTTTCGTTAAAAAGAAGATATAACAGTGGCCGCCAG 457

  scaffold57|si     411947 TTAGCGTGCACGCCGCGCTCG---CGCTCGCGCCTTGCGCACGGGCACGA 411993
                                    i           ---          vi              
C rnd-1_family-        456 TTAGCGTGCGCGCCGCGCTCGCTTCGCTCGCGCCGCGCGCACGGGCACGA 407

  scaffold57|si     411994 CTTTTTTAGTGCTGTGCCTCGCACAAACGC 412023
                                         i  i    v i i   
C rnd-1_family-        406 CTTTTTTAGTGCTGCGCTTCGCTCGAGCGC 377

Matrix = 20p43g.matrix
Kimura (with divCpGMod) = 5.64
Transitions / transversions = 2.00 (10/5)
Gap_init rate = 0.01 (1 / 176), avg. gap size = 3.00 (3 / 1)

1485 19.77 2.22 5.33 scaffold57|size959080 411958 412363 (535759) C rnd-1_family-17#Unknown (160) 396 3 m_b661s001i16 159370

  scaffold57|si     411958 GCCGCGCTCGCGCTCG--CGCCTTGCGCACGGGCACGACTTTTTTAGTGC 412005
                             i     i-      --    vi                          
C rnd-1_family-        396 GCTGCGCTT-CGCTCGAGCGCCGCGCGCACGGGCACGACTTTTTTAGTGC 348

  scaffold57|si     412006 TGTGCCTCGCACAAACGCGGTAGGTTGAATTTAGATACATTGACCATTAT 412055
                                         ?                         -- iiv v  
C rnd-1_family-        347 TGTGCCTCGCACAANCGCGGTAGGTTGAATTTAGATACAT--ATTTTGAT 300

  scaffold57|si     412056 TTTTTGGTGTGCGTCAACATTGAAAACAATTTTTGGCAAAATGA-TAGCA 412104
                               vivi i-   iv  i      v  v       ii v    - vi  
C rnd-1_family-        299 TTTTAACCGC-CGTTTACGTTGAAACCATTTTTTGGTGATATGAGTTACA 251

  scaffold57|si     412105 TGATGTGTTTACTTGATGTGTTCAATAGCACAATTTCTGGCCATGCTATA 412154
                           i v   i---   v -     -------  v     i          v  
C rnd-1_family-        250 CGTTGTA---ACTAG-TGTGT-------CAGAATTTTTGGCCATGCTTTA 212

  scaffold57|si     412155 AATTAATTTTAGATATATTTTTAAAGGTAATCACAAAGCAACAG--TGAT 412202
                           vi    v                       ivv  i vi  v  --  --
C rnd-1_family-        211 TGTTAAGTTTAGATATATTTTTAAAGGTAACATCAGACTAAAAGATTG-- 164

  scaffold57|si     412203 TGAATACCGGTGCATATCAAACATAAAAATCAG-GTTTTTACAGGTATTG 412251
                              v    vi     i       ii    -   -i v          v  
C rnd-1_family-        163 TGACTACCCATGCATGTCAAACACGAAAA-CAGCATATTTACAGGTAATG 115

  scaffold57|si     412252 TTCGCAAGGTA--TATATGCATTCACCTATAAAATCCAATAGTGAAAAAA 412299
                             v?vi ii  --i v   --- i   v    viv    v          
C rnd-1_family-        114 TTGNGGAAATAATCAGATG---TTACCAATAATGGCCAAAAGTGAAAAAA 68

  scaffold57|si     412300 G-GTCTTCTGAAGAAGGAGAAGAAAACGAAACCTGCTCAATGATAAACTA 412348
                            -    ivi  v i  i     i   v?  vi       i          
C rnd-1_family-         67 GTGTCTCACGACGGAGAAGAAGGAAAANAATTCTGCTCAGTGATAAACTA 18

  scaffold57|si     412349 GGATTTTTAAAAAAA 412363
                           i       v  i   
C rnd-1_family-         17 AGATTTTTCAAGAAA 3

Matrix = 20p43g.matrix
Kimura (with divCpGMod) = 21.29
Transitions / transversions = 1.11 (40/36)
Gap_init rate = 0.07 (27 / 405), avg. gap size = 1.11 (30 / 27)


1610 8.40 2.52 0.00 scaffold57|size959080 412134 412371 (535751) rnd-1_family-84#Unknown 411 654 (0) m_b661s001i17 159371

  scaffold57|si     412134 ACAATTTCTGGCCATGCTATAAATTAATTTTAGATATATTTTTAAAGGTA 412183
                                  i                                          
  rnd-1_family-        411 ACAATTTTTGGCCATGCTATAAATTAATTTTAGATATATTTTTAAAGGTA 460

  scaffold57|si     412184 ATCACAAAGCAACAGTGATTGAATACCGGTGCATATCAAACATAAAAATC 412233
                                   v                   i                     
  rnd-1_family-        461 ATCACAAATCAACAGTGATTGAATACCGATGCATATCAAACATAAAAATC 510

  scaffold57|si     412234 AGGTTTTTACAGGTATTGTTCGCAAGGTATATATGCATTCACCTATAAAA 412283
                                             viv   iv  ?      v              
  rnd-1_family-        511 AGGTTTTTACAGGTATTGGCAGCAGTGTNTATATGAATTCACCTATAAAA 560

  scaffold57|si     412284 TCCAATAGTGAAAAAAG-GTCTTCTGAAGAAGGAGAAGAAAACGAAACCT 412332
                            i   ?           -    i   i           i   vi  vi  
  rnd-1_family-        561 TTCAANAGTGAAAAAAGCGTCTCCTGGAGAAGGAGAAGGAAAAAAATTCT 610

  scaffold57|si     412333 -GCTCAATGATAAACTAGGATTTTT----AAAAAAATCTTGACA 412371
                           - ?              i       ----i            i 
  rnd-1_family-        611 CGNTCAATGATAAACTAAGATTTTTTCAAGAAAAAATCTTGATA 654

Matrix = 20p43g.matrix
Kimura (with divCpGMod) = 9.10
Transitions / transversions = 1.86 (13/7)
Gap_init rate = 0.01 (3 / 237), avg. gap size = 2.00 (6 / 3)


11 24.12 0.00 0.00 scaffold57|size959080 418058 418091 (530031) (GTCGCT)n#Simple_repeat 1 34 (0) m_b661s252i3 159372

  scaffold57|si     418058 GTCGCGTTCGTTGTCGCTTTCGTCCTCGCTGTCG 418091
                                vv   i       v   iiv         
  (GTCGCT)n#Sim          1 GTCGCTGTCGCTGTCGCTGTCGCTGTCGCTGTCG 34

Matrix = Unknown
Transitions / transversions = 0.75 (3/4)
Gap_init rate = 0.00 (0 / 33), avg. gap size = 0.0 (0 / 0)


34 2.86 0.00 0.00 scaffold57|size959080 419207 419242 (528880) (GGA)n#Simple_repeat 1 36 (0) c_b661s251i0 159373

  scaffold57|si     419207 GGAGGAGGAGGAGGAGGAGGAGGAGGAAGAGGAGGA 419242
                                                      i        
  (GGA)n#Simple          1 GGAGGAGGAGGAGGAGGAGGAGGAGGAGGAGGAGGA 36

Matrix = Unknown
Transitions / transversions = 1.00 (1/0)
Gap_init rate = 0.00 (0 / 35), avg. gap size = 0.0 (0 / 0)


837 12.04 2.07 17.62 scaffold57|size959080 419750 419991 (528131) C rnd-2_family-88#Unknown (29) 980 771 m_b661s001i18 159374

  scaffold57|si     419750 TTTTCTTGTCAAGATTTTTTCAAAATATCTTCGTTGTTTAGGAAACTGAG 419799
                                vvi                  --   v     v v          
C rnd-2_family-        980 TTTTCAAATCAAGATTTTTTCAAAAT--CTTAGTTGTATTGGAAACTGAG 933

  scaffold57|si     419800 CCCCTTTTTTCCTTCTCCTTCTTCTCCTTCTCCTTCTTCTCCAGTGAGAC 419849
                                 ------------------------------    i         
C rnd-2_family-        932 CCCCTT------------------------------TTCTTCAGTGAGAC 913

  scaffold57|si     419850 A-TTTTTTCACTTTTTGCCATAACAGGTACTT--C-TGCAGTAGAT-TCA 419894
                            -                  ?           -- -  v  iv   -   
C rnd-2_family-        912 AGTTTTTTCACTTTTTGCCANAACAGGTACTTACCGTGAAGCTGATGTCA 863

  scaffold57|si     419895 AGCATATTAACCTGAAAATAATTATTTTTTTGGGTTGAAGTACAAAGGTA 419944
                            -----i v     v        ?v     i vv v  v     vi    
C rnd-2_family-        862 A-----CTTACCTGTAAATAATTNATTTTTCGCTTGGACGTACATGGGTA 818

  scaffold57|si     419945 GTCATCATGTTTTGTTCTGTGTTTACCTTTAAAATTATATCTTATTT 419991
                                         v   ?  ii                        
C rnd-2_family-        817 GTCATCATGTTTTGATCTNTGCCTACCTTTAAAATTATATCTTATTT 771

Matrix = 20p43g.matrix
Kimura (with divCpGMod) = 12.41
Transitions / transversions = 0.50 (8/16)
Gap_init rate = 0.17 (41 / 241), avg. gap size = 1.02 (42 / 41)


1202 13.94 5.77 0.00 scaffold57|size959080 419843 420050 (528072) rnd-1_family-26#Unknown 1 220 (104) m_b661s001i19 159375

  scaffold57|si     419843 GTGAGACA-TTTTTTCACTTTTTGCCATAACAGGTACTTCTGCAGTAGAT 419891
                                   -                               ii     iii
  rnd-1_family-          1 GTGAGACAGTTTTTTCACTTTTTGCCATAACAGGTACTTCCACAGTAAGC 50

  scaffold57|si     419892 TCAAGCATATTAACCTGAAAATAATTATTTTTTTGGGTTGAAGTACAAAG 419941
                            ?    iv i v     v         v     i       v     vi 
  rnd-1_family-         51 TNAAGCGAACTTACCTGTAAATAATTAATTTTTCGGGTTGACGTACATGG 100

  scaffold57|si     419942 GTAGTCATCATGTTTTGTTCTGTGTTTACCTTTAAAATTATATCTTATTT 419991
                                            v   v                            
  rnd-1_family-        101 GTAGTCATCATGTTTTGATCTCTGTTTACCTTTAAAATTATATCTTATTT 150

  scaffold57|si     419992 CAAAATTGGTCGCTCTCGC-------ACGTGC----AGCGCACGAGGAGC 420030
                                v   v   vi    -------i  i  ----     i     v  
  rnd-1_family-        151 CAAAAATGGGCGCGTTCGCGTGCGAGGCGCGCGCGAAGCGCGCGAGGCGC 200

  scaffold57|si     420031 ACGCACACATTTAGAACTGA 420050
                               i v      v    i 
  rnd-1_family-        201 ACGCGCCCATTTACAACTAA 220

Matrix = 20p43g.matrix
Kimura (with divCpGMod) = 12.89
Transitions / transversions = 1.07 (15/14)
Gap_init rate = 0.01 (3 / 207), avg. gap size = 4.00 (12 / 3)


4662 7.63 0.33 0.33 scaffold57|size959080 420060 420664 (527458) genome_1_13540#DNA 1 605 (0) m_b661s001i20 159376

  scaffold57|si     420060 TGTTAGGCCAAAAGCTAGGGAACTTGCAATTCCTCAGGAATTGCACTCAA 420109
                                                      i      ii              
  genome_1_1354          1 TGTTAGGCCAAAAGCTAGGGAACTTGCGATTCCTTGGGAATTGCACTCAA 50

  scaffold57|si     420110 TTTTGGGGGGGATTTCAAATCC--GGAATGCATACTTTGACAAGGTATCG 420157
                               vvv  v            --       i             v    
  genome_1_1354         51 TTTTTTTGGCGATTTCAAATCCTTGGAATGCGTACTTTGACAAGGAATCG 100

  scaffold57|si     420158 CACTTTTGAGGTGTGCAATTCCTCGGGAACACTGGTTTAGCCCGGGATTT 420207
                                     v                                       
  genome_1_1354        101 CACTTTTGAGCTGTGCAATTCCTCGGGAACACTGGTTTAGCCCGGGATTT 150

  scaffold57|si     420208 CTGCAAAGCCCACAACTTTGGCATCAATATGGATGACCAATTTCTGCAAA 420257
                                     ii v v                vv    v        i  
  genome_1_1354        151 CTGCAAAGCCTGCTAGTTTGGCATCAATATGGTGGACCCATTTCTGCGAA 200

  scaffold57|si     420258 GCCCACTAGTTAGGCATCAATTTTGTATACCATCATAATGGATAGGTATC 420307
                                                           v          v  i   
  genome_1_1354        201 GCCCACTAGTTAGGCATCAATTTTGTATACCAACATAATGGATTGGCATC 250

  scaffold57|si     420308 AAAATAGGAGGACAGGTGAATTCATTGTTGCAAATTCTGGGCAATTTCAA 420357
                                        i   vi       i                       
  genome_1_1354        251 AAAATAGGAGGACGGGTTGATTCATTATTGCAAATTCTGGGCAATTTCAA 300

  scaffold57|si     420358 TTCCTGAGGAATGTGACAAAAAGAACACTGACATCAAAAGATTCTACATC 420407
                                       i       --         i            v    i
  genome_1_1354        301 TTCCTGAGGAATATGACAAA--GAACACTGATATCAAAAGATTCGACATT 348

  scaffold57|si     420408 ACATAGGGATCAGTACATATGAATTCAATCAACAGTTGGATGCGTTTTGC 420457
                                     i     v     v   i  vi  i                
  genome_1_1354        349 ACATAGGGATTAGTACCTATGACTTCGATGGACGGTTGGATGCGTTTTGC 398

  scaffold57|si     420458 TGCCAAATTTGTAGAAATATCCTAACAACATAGCAGGTTTCTCGCATTTC 420507
                           i                   v   v                         
  genome_1_1354        399 CGCCAAATTTGTAGAAATATGCTACCAACATAGCAGGTTTCTCGCATTTC 448

  scaffold57|si     420508 AAATCTAATATGGCCATTCCCGAAGAATTGTTCTGTATATTCCCTACAAA 420557
                                                i            iii             
  genome_1_1354        449 AAATCTAATATGGCCATTCCCAAAGAATTGTTCTACGTATTCCCTACAAA 498

  scaffold57|si     420558 AGTGCAAAAAGTAGTCAAAGTCAAAATTCCCTAGGATTGGAAGTGCTCAT 420607
                                                                 v           
  genome_1_1354        499 AGTGCAAAAAGTAGTCAAAGTCAAAATTCCCTAGGATTTGAAGTGCTCAT 548

  scaffold57|si     420608 AGCCAAAAGTTTTGCAATTCCCAAGGAATCACAAATTCCCTAGCTTTTGG 420657
                           v       v                                         
  genome_1_1354        549 CGCCAAAATTTTTGCAATTCCCAAGGAATCACAAATTCCCTAGCTTTTGG 598

  scaffold57|si     420658 CCTAACA 420664
                                  
  genome_1_1354        599 CCTAACA 605

Matrix = 20p43g.matrix
Kimura (with divCpGMod) = 6.71
Transitions / transversions = 1.00 (23/23)
Gap_init rate = 0.00 (3 / 604), avg. gap size = 1.33 (4 / 3)


835 6.48 0.00 0.93 scaffold57|size959080 420659 420767 (527355) C rnd-1_family-59#Unknown (29) 108 1 m_b661s001i21 159377

  scaffold57|si     420659 CTAACACATAGACAAGCCACTTTATTTTTAAACCTATGACTTCCTCTATT 420708
                               -i i                                       i  
C rnd-1_family-        108 CTAA-GCGTAGACAAGCCACTTTATTTTTAAACCTATGACTTCCTCTGTT 60

  scaffold57|si     420709 TCTACGAATCGGATTCTGTCTAGCTCACTACAAAAAATCTTGCATCGGCT 420758
                                    i v              i                 v     
C rnd-1_family-         59 TCTACGAATTGCATTCTGTCTAGCTCGCTACAAAAAATCTTGCAGCGGCT 10

  scaffold57|si     420759 GCTAGTAAT 420767
                                    
C rnd-1_family-          9 GCTAGTAAT 1

Matrix = 20p43g.matrix
Kimura (with divCpGMod) = 4.99
Transitions / transversions = 2.50 (5/2)
Gap_init rate = 0.01 (1 / 108), avg. gap size = 1.00 (1 / 1)


2257 13.51 5.95 0.00 scaffold57|size959080 420816 421185 (526937) C genome_3_19411#DNA (0) 392 1 m_b661s001i22 159378

  scaffold57|si     420816 AAGACAGCTAAATACAATAGGATCACTCCTGCTATGTTTATCGTCCATCT 420865
                                i           v    v          v   i v      i v 
C genome_3_1941        392 AAGACGGCTAAATACAAAAGGAGCACTCCTGCTCTGTCTTTCGTCCGTGT 343

  scaffold57|si     420866 GACGGACGAAACTGACATCACAGTTGGAGTCAAAAATATTCACAACCTTA 420915
                                      v    i             v         i         
C genome_3_1941        342 GACGGACGAAAATGACGTCACAGTTGGAGTAAAAAATATTTACAACCTTA 293

  scaffold57|si     420916 CATTGATCGAAAGATCATTTGACGAGCCTTTCAACTGTGTTCTTATTTCA 420965
                              i            v   vv     i  iv   v            ii
C genome_3_1941        292 CATCGATCGAAAGATCTTTTTCCGAGCTTTCGAACGGTGTTCTTATTTTG 243

  scaffold57|si     420966 TTCATTTGAGGAGTCTTTTGCAAGTAATTGTCAGTTGAATGCAATGGATT 421015
                                    iv       ii i   v              i  iii   i
C genome_3_1941        242 TTCATTTGAACAGTCTTTCACGAGTTATTGTCAGTTGAATACAGCAGATC 193

  scaffold57|si     421016 GGAACGATCCGATCCATTCATTCTTGTAGAAAATTGGTACATTTCTACTG 421065
                                                                  ii       v 
C genome_3_1941        192 GGAACGATCCGATCCATTCATTCTTGTAGAAAATTGGTATGTTTCTACAG 143

  scaffold57|si     421066 TATAACAATAGG----------------CA-----CTCTTTTTAATTTAC 421094
                             iv       i----------------  -----  i            
C genome_3_1941        142 TACTACAATAGAGTTACTTCGTTTGCTCCAAAATTCTTTTTTTAATTTAC 93

  scaffold57|si     421095 TCGAAATCAGTTTTTTGGAATCC-CTGTCTAGCCAACTTTGTATCATGAT 421143
                                    v             -      i   ii  vv          
C genome_3_1941         92 TCGAAATCATTTTTTTGGAATCCACTGTCTGGCCGGCTGGGTATCATGAT 43

  scaffold57|si     421144 ACCTGTAGGATACATAGTGATCCTATTGTATATACCCATCTT 421185
                               v              v              v  i    
C genome_3_1941         42 ACCTCTAGGATACATAGTGCTCCTATTGTATATAGCCGTCTT 1

Matrix = 20p43g.matrix
Kimura (with divCpGMod) = 12.30
Transitions / transversions = 1.27 (28/22)
Gap_init rate = 0.01 (3 / 369), avg. gap size = 7.33 (22 / 3)


734 23.38 3.73 15.91 scaffold57|size959080 421191 421485 (526637) rnd-5_family-1258#Unknown 224 487 (0) m_b661s001i23 159379

  scaffold57|si     421191 TGTTGTCATAGACAGGAAGGCCAAATGCCACTGCAGCATACCGTGATCTT 421240
                              i     v            i    i  vv              i v 
  rnd-5_family-        224 TGTCGTCATCGACAGGAAGGCCGAATGTCAAGGCAGCATACCGTGACCAT 273

  scaffold57|si     421241 CACAAGCAGTTATCAAATCAACTCTTCTGTGGCATGACAATAAAAACAAT 421290
                           v      v  -------- v   i ------ v      v i i------
  rnd-5_family-        274 GACAAGCTGT--------CCACTTT------GAATGACACTGAG------ 303

  scaffold57|si     421291 TCAATTCAAACTGAAAGAAACTTCAATGTCATATCCAAGATAGATAAAA- 421339
                           -    i -------------- i      ii  v      ii       -
  rnd-5_family-        304 -CAATCC--------------TCCAATGTTGTAACCAAGACGGATAAAAA 338

  scaffold57|si     421340 GTTGTTGGCTGTGCAGCAGCTATTCAAAACATCCCACAGCGTACAGAATG 421389
                                 i  v i   i     v v i  i i      v  v  vi   ii
  rnd-5_family-        339 GTTGTTAGCGGCGCAACAGCTCTACGAAGCGTCCCACCGCTTAAGGAACA 388

  scaffold57|si     421390 TCACAGGAGAACTAAAACTAAAGGTGTGTCCTCATAATATAAGAAGTTGG 421439
                               ------ ii i    v         -v iiiv    v     v ii
  rnd-5_family-        389 TCAC------ATCAGAACTCAAGGTGTGT-GTTGCCATATTAGAAGATAA 431

  scaffold57|si     421440 AATTGCTTCACAAAG----------GACATTGTCAGAAGTATTACAACGG 421479
                             vi           ----------       i     i      v v  
  rnd-5_family-        432 AAACGCTTCACAAAGAAAACGGGATGACATTGCCAGAAATATTACCAAGG 481

  scaffold57|si     421480 TTAATT 421485
                              v  
  rnd-5_family-        482 TTATTT 487

Matrix = 20p43g.matrix
Kimura (with divCpGMod) = 23.99
Transitions / transversions = 1.32 (33/25)
Gap_init rate = 0.15 (43 / 294), avg. gap size = 1.23 (53 / 43)


510 29.17 5.84 4.62 scaffold57|size959080 422024 422537 (525585) rnd-1_family-1264#Unknown 14 533 (26) m_b661s001i24 159380

  scaffold57|si     422024 GCAGGGCTCGTGCCATTATATTCTGATTACCAGCTGAAATCA---ACACT 422070
                                v v i i     iv i i   i- vv i  v  ii  ---     
  rnd-1_family-         14 GCAGGTCACATACCATTGAACTTTGAC-AAAAACTCAAGCCATCTACACT 62

  scaffold57|si     422071 ----AAC-ACACCGCTGAACTTGCGATGA--CAAATGAGTTGTCTCTTGT 422113
                           ----   -    ii i   v    i    --  v vv --       iii
  rnd-1_family-         63 GCGCAACTACACTACCGAAATTGCAATGAATCACAGCA--TGTCTCTCAC 110

  scaffold57|si     422114 GCAATCA-CCATAACTAAATCCAACACTCAATTTGCTGCAG-GTCTTTTT 422161
                           i   v ?-  i  v i   v i vi  v i  v   v  ? - iv  iv 
  rnd-1_family-        111 ACAAACNTCCGTATCCAAAACTACTACACGATATGCAGCNGAGCGTTCAT 160

  scaffold57|si     422162 CTCAAGGGTGAAGTCAACAAAGTATGTTG--ATTGCACATACACACT--G 422207
                           i  i     vv -   iiv vv i -   --      v?   v  i --i
  rnd-1_family-        161 TTCGAGGGTCCA-TCAGTTACTTGT-TTGTCATTGCAGNTACTCATTTCA 208

  scaffold57|si     422208 TGCCAAGGGGGGTGAAGAAGA-TGCTGATGTTAGAAAGGGAGTTGAAAGA 422256
                            i  --v vvvv         -  -   ii iv    i i -       i
  rnd-1_family-        209 TACC--TGCTTTTGAAGAAGAATG-TGACATCCGAAAAGAA-TTGAAAGG 254

  scaffold57|si     422257 -ATTTCCTGTGAAACAAGAATGTTATGTGATAAAATAGTTGACTCACAGC 422305
                           -i vvv viv         vv   i ii   vvi   iiv i     -  
  rnd-1_family-        255 CGTGAGCAAGGAAACAAGACAGTTGTACGATTTGATAACGGGCTCAC-GC 303

  scaffold57|si     422306 ACAAAATGTGTCA--ACGGTGT-TCCTGTCAAACCAGAAGTCATTAAATC 422352
                           i------   v i--v      - vi     i   ?   v v  i v   
  rnd-1_family-        304 G------GTGGCGTTCCGGTGTATGTTGTCAGACCNGAACTGATCACATC 347

  scaffold57|si     422353 AACAGATGATAGTACGGCTTTCAT-TTCTGTGGTAGTGAA--AACCAATA 422399
                           ?  ?  i  i     v ii ?   -     v  --  v v-- v    - 
  rnd-1_family-        348 NACNGACGACAGTACTGTCTNCATNTTCTGAGG--GTCACTCATCCAA-A 394

  scaffold57|si     422400 GGGGGT-ATTTTGTTTTGTAACAAAGAAGTCTTGTTTGAACAAAGGAAAA 422448
                           vv? i -    i ?  v  ?     ii    i   vii vv       v 
  rnd-1_family-        395 CCNGATGATTTCGNTTGGTNACAAAAGAGTCCTGTGCAACAAAAGGAACA 444

  scaffold57|si     422449 AATTCAGT---GAATATGTTTGATGAAAGTGA-ACACATGACAT-GTATC 422493
                                   ---v    --- i     v  i  -i  -   -ii -    v
  rnd-1_family-        445 AATTCAGTTTACAATA---TCGATGATAGCGATGCA-ATG-TGTGGTATG 489

  scaffold57|si     422494 AAAAACAATCTTACCCGGACTCTTTCTCGTGGAGGTACATGTGC 422537
                            i iv?  vv ?   i    vi     v i  v  v        
  rnd-1_family-        490 AGAGTNAAAATNACCTGGACGTTTTCTGGCGGTGGAACATGTGC 533

Matrix = 20p43g.matrix
Kimura (with divCpGMod) = 33.82
Transitions / transversions = 1.04 (73/70)
Gap_init rate = 0.08 (42 / 513), avg. gap size = 1.29 (54 / 42)


754 29.53 6.07 2.61 scaffold57|size959080 422506 422950 (525172) C rnd-1_family-1070#Unknown (60) 745 286 m_b661s001i25 159381

  scaffold57|si     422506 ACCCGGACTCTTTCTCGTGGAGGTACATGTGCAGCACTCTTTGTGACCAT 422555
                              i    vi     v i  v  v        vv  i v  ii v  vi 
C rnd-1_family-        745 ACCTGGACGTTTTCTGGCGGTGGAACATGTGCTCCATTATTCATCACGGT 696

  scaffold57|si     422556 AACAGGTCTTAACAACAGAG-TATGCCTACTGC---TGACATACTGGTTG 422601
                           vv v   i ?  ii      -v     vv i v---v   v  v v  - 
C rnd-1_family-        695 CTCTGGTTTNAATGACAGAGAGATGCCACCCGGAAAGGACTTAATTGT-G 647

  scaffold57|si     422602 TTCAAG-TCATAGGTCTCTGCATTGTTGGGAGTGGTGTTGATGCAAAAGA 422650
                             v   -  viv     i     i v   v          i v ?  v ?
C rnd-1_family-        646 TTGAAGATCCCTGGTCTTTGCATCGGTGGCAGTGGTGTTGGTTCNAATGN 597

  scaffold57|si     422651 AGAGGAAGGTTGCATTGTGTTTACAAAGAGTGGT--CAACATCAAAAACA 422698
                            v iv v  v i i    v  i  i ii  v   -- iiii ii v  - 
C rnd-1_family-        596 ACAACATGGGTACGTTGTCTTCACGAGAAGAGGTGGCGGTGTTGACAA-A 548

  scaffold57|si     422699 ATTA---TCCAATTTTATCAAATCAACATCCACT--TACCCTTCATCAAC 422743
                             v ---  v            -- i   vi   --    ? ?       
C rnd-1_family-        547 ATGAGATTCGAATTTTATCAAA--AGCATGTACTCATACCNTNCATCAAC 500

  scaffold57|si     422744 TCTCAAAGAAGAGATTA----GTTTTTGATATCTCCAATAGCATATC-AA 422788
                            vvivi    i   v  ---- vi      i?v  i v i ---i  -  
C rnd-1_family-        499 TGGTTGAGAAAAGAATATGCTGGCTTTGATGNATCTATTGG---GTCGAA 453

  scaffold57|si     422789 TA--CCTGATGAATTAACTGCAGCTGCATGGTCTGATGGAGACTTGCCAC 422836
                           i --        ii i  v  i ivv v    v      v      i   
C rnd-1_family-        452 CATTCCTGATGAGCTGACAGCGGTGTCTTGGTGTGATGGTGACTTGTCAC 403

  scaffold57|si     422837 AAATGAATCCAATTGTAAACA---ATGATATGTTG-TTCACCAAAATGAG 422882
                             v  v  i vi  ii    i--- iii       -i v i  i  ----
C rnd-1_family-        402 AACTGTATTCTGTTACAAACGAGCACAGTATGTTGACTGATCAGAA---- 357

  scaffold57|si     422883 AGT-ATTGTGAACAAAC-AAATGTAGCAAGAAC--CAGTGTAAACAACCG 422928
                              -    ii  i  i -     i   iv    --    i-i i   v i
C rnd-1_family-        356 AGTAATTGCAAATAAGCAAAATGCAGCGCGAACAGCAGTA-GAGCAAGCA 308

  scaffold57|si     422929 ACAGATTTAGCAAACGTGTTCA 422950
                           i v     i     v  v  i 
C rnd-1_family-        307 GCTGATTTGGCAAAGGTTTTTA 286

Matrix = 20p43g.matrix
Kimura (with divCpGMod) = 35.62
Transitions / transversions = 1.17 (69/59)
Gap_init rate = 0.06 (26 / 444), avg. gap size = 1.50 (39 / 26)


437 26.41 3.70 1.82 scaffold57|size959080 423917 424078 (524044) genome_8_12320#DNA 1088 1252 (5) m_b661s001i26 159382

  scaffold57|si     423917 GCAACCATCAGATTTGTAAGGTTGTTGAGAAATTTGATCAAATTTTGTAG 423966
                                i    i      v i    i i v                vv   
  genome_8_1232       1088 GCAACTATCAAATTTGTTAAGTTGCTAACAAATTTGATCAAATTTGTTAG 1137

  scaffold57|si     423967 TTGAATG-TTCATAAATTTGTGAGTT-GTTTTTCTGGGATGGTGACA--- 424011
                                i -  iv  v      v    -ii  iv i  ivi     i ---
  genome_8_1232       1138 TTGAACGTTTTTTATATTTGTTAGTTCACTTCGCCGGACCGGTGATATTC 1187

  scaffold57|si     424012 -CCAAGATAAAATGGCAAAATGACTAACAAATTGGCATTATGTTGCTAAC 424060
                           - i i ivi i  ---                 viv v vv      vi 
  genome_8_1232       1188 TCTAGGGAGAGAT---AAAATGACTAACAAATTTAAAGTTGGTTGCTCGC 1234

  scaffold57|si     424061 AATTTTGAAAATCATAAA 424078
                             v   i    v   ii 
  genome_8_1232       1235 AAATTTAAAAAACATGGA 1252

Matrix = 20p43g.matrix
Kimura (with divCpGMod) = 28.61
Transitions / transversions = 1.33 (24/18)
Gap_init rate = 0.04 (7 / 161), avg. gap size = 1.29 (9 / 7)


225 5.56 5.56 0.00 scaffold57|size959080 424931 424966 (523156) scaffold170|size558746_(dbseq-nr_246)_[277812,288266]#LTR/Gypsy 1675 1712 (8743) m_b661s001i27 159383

  scaffold57|si     424931 TGAAAC--AACACTGCAAACAAAAAACACCGGTAACCT 424966
                               i --            i                 
  scaffold170|s       1675 TGAAGCGGAACACTGCAAACGAAAAACACCGGTAACCT 1712

Matrix = 20p43g.matrix
Kimura (with divCpGMod) = 3.15
Transitions / transversions = 1.00 (2/0)
Gap_init rate = 0.03 (1 / 35), avg. gap size = 2.00 (2 / 1)


1389 8.38 0.00 0.00 scaffold57|size959080 424960 425138 (522984) rnd-1_family-475#Unknown 199 377 (0) m_b661s001i28 159384

  scaffold57|si     424960 GTAACCTTTTTGGTGGGCTCTGGGTAGTGGGCGATGTGAGGGGCTACTGT 425009
                             ii v              v    i                        
  rnd-1_family-        199 GTGGCATTTTTGGTGGGCTCGGGGTGGTGGGCGATGTGAGGGGCTACTGT 248

  scaffold57|si     425010 AGGCAGGTAGACGTAGCATAATAAGTAAGCCTAAGATATCTTCCACCTGT 425059
                                     i           ?            v  v           
  rnd-1_family-        249 AGGCAGGTAGGCGTAGCATAATNAGTAAGCCTAAGCTAGCTTCCACCTGT 298

  scaffold57|si     425060 AACCTACCTACCTTCGGTAACCCACAGGTACACACTTAGATCCCTCCCAT 425109
                                        i           v       v                
  rnd-1_family-        299 AACCTACCTACCTCCGGTAACCCACCGGTACACTCTTAGATCCCTCCCAT 348

  scaffold57|si     425110 ATGTAAGAATCTGTGTTTCGGCAAATCAA 425138
                            i   i      ? i   v          
  rnd-1_family-        349 ACGTAGGAATCTNTATTTGGGCAAATCAA 377

Matrix = 20p43g.matrix
Kimura (with divCpGMod) = 8.44
Transitions / transversions = 1.14 (8/7)
Gap_init rate = 0.00 (0 / 178), avg. gap size = 0.0 (0 / 0)


34 5.89 3.77 0.00 scaffold57|size959080 425155 425207 (522915) (CTCCGGTAACC)n#Simple_repeat 1 55 (0) c_b661s251i1 159385

  scaffold57|si     425155 CTCCGGTAACCCTCCTGT-ACACTCCGGTAACCCTCCGGT-ACTCTCCGG 425202
                                          v  -  v                  -  i      
  (CTCCGGTAACC)          1 CTCCGGTAACCCTCCGGTAACCCTCCGGTAACCCTCCGGTAACCCTCCGG 50

  scaffold57|si     425203 TAACC 425207
                                
  (CTCCGGTAACC)         51 TAACC 55

Matrix = Unknown
Transitions / transversions = 0.50 (1/2)
Gap_init rate = 0.04 (2 / 52), avg. gap size = 1.00 (2 / 2)


3051 7.88 0.90 5.19 scaffold57|size959080 425208 425649 (522473) scaffold170|size558746_(dbseq-nr_246)_[277812,288266]#LTR/Gypsy 4233 4656 (5799) m_b661s001i29 159386

  scaffold57|si     425208 TTCCCGTACACTTCGGGTTACCCTCCTGTACACTTCCGGTTCCCCCCCCC 425257
                                   vv    v           i              v   i   -
  scaffold170|s       4233 TTCCCGTAACCTTCCGGTTACCCTCCCGTACACTTCCGGTTACCCTCCC- 4281

  scaffold57|si     425258 GTACACCTCCGGTATGCCACCGGTAAACATTTTTTTAGCTACTAAGTAAT 425307
                           i     i                             i             
  scaffold170|s       4282 ATACACTTCCGGTATGCCACCGGTAAACATTTTTTTGGCTACTAAGTAAT 4331

  scaffold57|si     425308 GCAGTCATAGCCACTACTTAGATTGATATTGATTCTAAGACTTACTGAGA 425357
                                i          v                                 
  scaffold170|s       4332 GCAGTTATAGCCACTAATTAGATTGATATTGATTCTAAGACTTACTGAGA 4381

  scaffold57|si     425358 AGTCTACTTTCCTGTAAAAAAGTACCAATTCCTATCGTACGTAGAAATAT 425407
                                ii                                          v
  scaffold170|s       4382 AGTCTGTTTTCCTGTAAAAAAGTACCAATTCCTATCGTACGTAGAAATAA 4431

  scaffold57|si     425408 ATCCGAAAGCTCCTTTTTGTCTCAAATTTCCGGTAACCTCCCGGTAGACT 425457
                              i          i  v                                
  scaffold170|s       4432 ATCTGAAAGCTCCTCTTGGTCTCAAATTTCCGGTAACCTCCCGGTAGACT 4481

  scaffold57|si     425458 CCGGTAACCTCCCGGTAGACTCCGGTAACCCTCCCGTACACTAGTTTACC 425507
                                ---------------------                        
  scaffold170|s       4482 CCGGT---------------------AACCCTCCCGTACACTAGTTTACC 4510

  scaffold57|si     425508 GGAGGGTTACAGAAGTGTACCAGGAGGTTACTGGAAGATAACATGCCGGG 425557
                                                v         i        v   v     
  scaffold170|s       4511 GGAGGGTTACAGAAGTGTACCCGGAGGTTACCGGAAGATACCATTCCGGG 4560

  scaffold57|si     425558 GGCTCCGGTAACCTCCCCGTACACTCAAGTGTACGGGGAGGTTACCGGTG 425607
                                            i        i                       
  scaffold170|s       4561 GGCTCCGGTAACCTCCCTGTACACTCGAGTGTACGGGGAGGTTACCGGTG 4610

  scaffold57|si     425608 TTTTTCGTTTGCAATGGAGGAACAGT--ATATAGTCC--CATCCCC 425649
                                i       i  i  iviv   --  iv v   --       
  scaffold170|s       4611 TTTTTTGTTTGCAGTGAAGATGGAGTCAATGGACTCCCGCATCCCC 4656

Matrix = 20p43g.matrix
Kimura (with divCpGMod) = 7.61
Transitions / transversions = 1.36 (19/14)
Gap_init rate = 0.05 (24 / 441), avg. gap size = 1.08 (26 / 24)


846 9.70 8.21 0.00 scaffold57|size959080 426184 426317 (521805) C rnd-1_family-709#Unknown (5) 164 20 m_b661s001i30 159387

  scaffold57|si     426184 GTGCTTGTACTCTGATAG-----CGATAGTACCT-----ATACCTTGTTT 426223
                                             ----- v i     i?-----i     v   i
C rnd-1_family-        164 GTGCTTGTACTCTGATAGTACCTCTACAGTACTNTGATAGTACCTAGTTC 115

  scaffold57|si     426224 GGCACTACTTACTATCCTCTACCTATATACTCCCCAGAGGATGATTCCAA 426273
                                                              i          i   
C rnd-1_family-        114 GGCACTACTTACTATCCTCTACCTATATACTCCCCGGAGGATGATTTCAA 65

  scaffold57|si     426274 AAAAGCGTCGCTACGTCAGCATTTTC-CCCCCGTAAACGGGGTGC 426317
                              ?v       v    v       i-i                 
C rnd-1_family-         64 AAANCCGTCGCTCCGTCCGCATTTTTGTCCCCGTAAACGGGGTGC 20

Matrix = 20p43g.matrix
Kimura (with divCpGMod) = 9.04
Transitions / transversions = 1.60 (8/5)
Gap_init rate = 0.02 (3 / 133), avg. gap size = 3.67 (11 / 3)


2840 0.63 1.58 0.00 scaffold57|size959080 426723 427039 (521083) genome_3_13440#DNA 1 322 (0) m_b661s001i31 159388

  scaffold57|si     426723 TCCCCATCCTTTTCGTACGGTGCAATAATTGCACCATAACTAGCTTTCTC 426772
                                                                             
  genome_3_1344          1 TCCCCATCCTTTTCGTACGGTGCAATAATTGCACCATAACTAGCTTTCTC 50

  scaffold57|si     426773 CATCTTAATCCTTATAGTGCAATTATTGCACCATAAGGAGGACGATTCCT 426822
                                                                             
  genome_3_1344         51 CATCTTAATCCTTATAGTGCAATTATTGCACCATAAGGAGGACGATTCCT 100

  scaffold57|si     426823 ATGTTGCTCGCGTAGAAATGAAAAAA--CTCATTCGCCCC-AAAAGGTAA 426869
                                i                    --            -         
  genome_3_1344        101 ATGTTACTCGCGTAGAAATGAAAAAAAACTCATTCGCCCCCAAAAGGTAA 150

  scaffold57|si     426870 TGGAGGCTTGGCATCAATATTTGGAGCG--GTTACATAAGCCATTTTTCA 426917
                                                       --                    
  genome_3_1344        151 TGGAGGCTTGGCATCAATATTTGGAGCGAAGTTACATAAGCCATTTTTCA 200

  scaffold57|si     426918 ATGATAACACGTGAATGCTAGAGCATATATAATGCTTATGGTGCAATTAT 426967
                                                                             
  genome_3_1344        201 ATGATAACACGTGAATGCTAGAGCATATATAATGCTTATGGTGCAATTAT 250

  scaffold57|si     426968 TGCACCATAAGAAAATCTGGAATTTGATCAAAGTGTATGGTGCAATTATT 427017
                                                                             
  genome_3_1344        251 TGCACCATAAGAAAATCTGGAATTTGATCAAAGTGTATGGTGCAATTATT 300

  scaffold57|si     427018 GCACCATAACTGGGGGTGGGGA 427039
                                   i             
  genome_3_1344        301 GCACCATAGCTGGGGGTGGGGA 322

Matrix = 20p43g.matrix
Kimura (with divCpGMod) = 0.63
Transitions / transversions = 1.00 (2/0)
Gap_init rate = 0.01 (3 / 316), avg. gap size = 1.67 (5 / 3)


229 26.62 3.03 5.15 scaffold57|size959080 426954 427052 (521070) C genome_2_14753#DNA (14) 291 195 m_b661s001i32 159389

  scaffold57|si     426954 TATGGTGCAATTATTGCACCATA-AGAAAATCTGGAATTTGATCAAAGTG 427002
                            ii        vi       ii - i     ---  v        vvv v
C genome_2_1475        291 TGCGGTGCAATAGTTGCACCGCAGAAAAAAT---GATTTTGATCATTTTT 245

  scaffold57|si     427003 TATG--GTGCAATTATTGCACCATAACTGGGGGTGGGGATATGAAATATA 427050
                            v  --      i         ii ivvii i  i    v --    i  
C genome_2_1475        244 TCTGCGGTGCAACTATTGCACCGCAGAAAAGAGTAGGGAGA--AAATGTA 197

  scaffold57|si     427051 TT 427052
                             
C genome_2_1475        196 TT 195

Matrix = 20p43g.matrix
Kimura (with divCpGMod) = 28.93
Transitions / transversions = 1.50 (15/10)
Gap_init rate = 0.07 (7 / 98), avg. gap size = 1.14 (8 / 7)


1603 13.31 0.00 0.00 scaffold57|size959080 427094 427341 (520781) C rnd-1_family-1315#Unknown (5) 248 1 m_b661s001i33 159390

  scaffold57|si     427094 GTTTCAATTCAACATTGTATTGTGCTGTCTTTGAAGCAGAGTAAGCTCCA 427143
                                 i  ivv i   ii     iiv                vv   ?i
C rnd-1_family-        248 GTTTCAGTTTCTCGTTGCGTTGTGTCTTCTTTGAAGCAGAGTACTCTCNG 199

  scaffold57|si     427144 TGCGTTCGGCTCTTTTCATTAATTGAACTAGTCCCTCCATTGGTTTAAAT 427193
                           i                i v     ?    i i i   i           
C rnd-1_family-        198 CGCGTTCGGCTCTTTTCGTGAATTGNACTAATTCTTCCGTTGGTTTAAAT 149

  scaffold57|si     427194 GACTGTTCCATGTCGATTGGTTTGAATAAAAACAGGCCTTTGAGAGTTCT 427243
                                                 v      i    iv              
C rnd-1_family-        148 GACTGTTCCATGTCGATTGGTTGGAATAAGAACAATCCTTTGAGAGTTCT 99

  scaffold57|si     427244 TACTCTTGATAGAACTACATATTCCCAGTTTTGGAAGCATATGTTGTTTC 427293
                           v     i  ?     ?  i            iv      ?  ?      i
C rnd-1_family-         98 AACTCTCGANAGAACNACGTATTCCCAGTTTCTGAAGCANATNTTGTTTT 49

  scaffold57|si     427294 TTAGTTTTGGCCATGATGAAACAATGACGATGTCTTTTGATCTCCCTT 427341
                            v                 ?        v        i          
C rnd-1_family-         48 TGAGTTTTGGCCATGATGANACAATGACTATGTCTTTCGATCTCCCTT 1

Matrix = 20p43g.matrix
Kimura (with divCpGMod) = 11.55
Transitions / transversions = 1.75 (21/12)
Gap_init rate = 0.00 (0 / 247), avg. gap size = 0.0 (0 / 0)


4432 18.28 1.09 0.12 scaffold57|size959080 427343 428169 (519953) rnd-4_family-338#RC/Helitron 1 835 (1076) m_b661s001i34 159391

  scaffold57|si     427343 TAATTTGTGTCCTGTTGATGATGTGTTTATGTTGACAGGGAACATTGTCA 427392
                              i     ?  i                    i            ?   
  rnd-4_family-          1 TAACTTGTGNCCCGTTGATGATGTGTTTATGTTAACAGGGAACATTNTCA 50

  scaffold57|si     427393 TGTGACATCTAGAAGTTTGTTTTTATATCGCAAAGTCGAGTTGGTGCAAC 427442
                            ?      i ii v    -i      i     v  v i         i  
  rnd-4_family-         51 TNTGACATTTGAATGTTT-CTTTTATGTCGCATAGGCAAGTTGGTGCGAC 99

  scaffold57|si     427443 GGTGACAGACACTTCATGTTGTTCTGGTGGTATGTTGAACTGTCTCTGTT 427492
                           i    i   ?     i        v     v  v     ?v         
  rnd-4_family-        100 AGTGATAGANACTTCGTGTTGTTCGGGTGGGATCTTGAANAGTCTCTGTT 149

  scaffold57|si     427493 TTCATTTGAATTGCAGAAGACGCTGTAGTGTGTTAAACTGTTCTCTGTTC 427542
                            i v         v     vivi v     i vi  ?vi    ?i    i
  rnd-4_family-        150 TCCTTTTGAATTGGAGAAGCTTTTTTAGTGCGGCAANGCGTTCNTTGTTT 199

  scaffold57|si     427543 GTGTTT------TTGTCAAGGTCGTCGAGTTTGTGTTTCAAATTTGTGAT 427586
                                 ------ i   v  v v     v  i i                
  rnd-4_family-        200 GTGTTTGGATCTTCGTCTAGTTGGTCGATTTCGCGTTTCAAATTTGTGAT 249

  scaffold57|si     427587 TTCATCTGAGTGATCCGCCAGTTTGACTGTCAACCATTCAACATCCCATA 427636
                              v       vi  v       i      i i   i  i     iiv  
  rnd-4_family-        250 TTCCTCTGAGTCGTCAGCCAGTTCGACTGTTAGCCACTCGACATCTTTTA 299

  scaffold57|si     427637 TATTTATACTCCAGACTTTTCTCCCATACATTTCATGCCATCTATGTGTT 427686
                                 i      ?  i     i  i   i?   vi       i    ? 
  rnd-4_family-        300 TATTTACACTCCANACCTTTCTTCCGTACGNTTCTCGCCATCTGTGTGNT 349

  scaffold57|si     427687 GTTGCACCTTGCTTGATCTTTATAGAAATAAGAGTACAAACAGTTCCATT 427736
                                ?     i          iv    ii     i     ?     i  
  rnd-4_family-        350 GTTGCNCCTTGTTTGATCTTTACTGAAACGAGAGTGCAAACNGTTCCGTT 399

  scaffold57|si     427737 CCCGCGTGGTGGCTTTTCTTCCATTTTTTCGTTTGACATAACACATATTA 427786
                           v  v                             v     v  i       
  rnd-4_family-        400 ACCTCGTGGTGGCTTTTCTTCCATTTTTTCGTTGGACATCACGCATATTA 449

  scaffold57|si     427787 GGTCAATTCCAGTGTATAGACACAGAGCTGGGTCTGCATGTTTACGTGAA 427836
                              ii       i   v     i     ?  i  v  i     ii     
  rnd-4_family-        450 GGTTGATTCCAGCGTAAAGACATAGAGCNGGATCAGCGTGTTTGTGTGAA 499

  scaffold57|si     427837 CCGTACTTAGTGTTGTCATCCCCACATGTAGTTAGTATGTGATGACGGAG 427886
                                 v ii       i  i              v   ii   i  i  
  rnd-4_family-        500 CCGTACGTGATGTTGTCGTCTCCACATGTAGTTAGAATGCAATGGCGAAG 549

  scaffold57|si     427887 GGTGTTTGTAACTTTCAAAGTGGAAGCTTTTTTTC-TTCGATGTTTGGAA 427935
                              i  v  i          v   v i     i  -?vi           
  rnd-4_family-        550 GGTATTAGTGACTTTCAAAGAGGACGTTTTTTCTCANGTGATGTTTGGAA 599

  scaffold57|si     427936 AGCACTCTCGATGACAATTGTGTGTTCGGGTGGAAGCTCGTTGCCCGAAG 427985
                           iv   i   i     v     i  v        v  v  i v  i     
  rnd-4_family-        600 GTCACCCTCAATGACTATTGTATGGTCGGGTGGTAGGTCATGGCTCGAAG 649

  scaffold57|si     427986 CACTTGGGTGGGTATTAAGGTCATGTTGCTTAAAACTTCCTGCCAAAATG 428035
                             v v  i     i  v  iv    i  i      v    v   i    i
  rnd-4_family-        650 CAGTAGGATGGGTGTTCAGAACATGCTGTTTAAAAATTCCAGCCGAAATA 699

  scaffold57|si     428036 GCATTCTGCTCCTTATTTGTTGGACATGCATAACTCCAATCGATGTTTGA 428085
                                ?i       i        i  i                ii    i
  rnd-4_family-        700 GCATTNCGCTCCTTGTTTGTTGGGCACGCATAACTCCAATCGACATTTGG 749

  scaffold57|si     428086 --TGGGATATTTTTTGGGATGTCAACATCTGTTCTGGTTACAACTCGTTT 428133
                           --  i         v  v v   ii  ? v  i  v  v  i     i  
  rnd-4_family-        750 CTTGAGATATTTTTAGGTAGGTCGGCANCAGTCCTTGTAACGACTCGCTT 799

  scaffold57|si     428134 GTTGATGGTGTTGCGATCCTTGTGTGTGAGTTCCCC 428169
                              i  ?     v              v     v  
  rnd-4_family-        800 GTTAATNGTGTTTCGATCCTTGTGTGTTAGTTCGCC 835

Matrix = 20p43g.matrix
Kimura (with divCpGMod) = 17.98
Transitions / transversions = 1.65 (94/57)
Gap_init rate = 0.00 (4 / 826), avg. gap size = 2.50 (10 / 4)


325 26.09 6.40 6.40 scaffold57|size959080 428199 428370 (519752) C rnd-1_family-159#RC/Helitron (1133) 2818 2647 m_b661s001i35 159392

  scaffold57|si     428199 ATTCCGGATCATCCTTGAAGCAATGTTTGTTGTTGAGAATGATTATTCCT 428248
                               ?  i     i     ? ?i  vi            i    iivv v
C rnd-1_family-       2818 ATTCNGGGTCATCTTTGAANCNGTGGCTGTTGTTGAGAACGATTGCAACA 2769

  scaffold57|si     428249 GTCA--GGATACTCTCAAAGAACTGTTTCAAATTTTTTGAGTACAACAAT 428296
                           v i -- ii vi  i  v  viv  ----  ----  v  i     v i 
C rnd-1_family-       2768 TTTATTGAGTTTTCCCACAGTGATG----AA----TTGGAATACAAGAGT 2727

  scaffold57|si     428297 TCATGAGTGTTTCT---T----CTAATG--AGTTGTCTGAAGTCACCACC 428337
                           ---   v v i   --- ----  ii  -- v   v v   i  i    v
C rnd-1_family-       2726 ---TGACTCTCTCTAGCTTTCACTGGTGGTATTTGACGGAAATCGCCACA 2680

  scaffold57|si     428338 AAAAATAATTGAGTATCCTCCAAAGACCTTGTT 428370
                           i  v  v                 ? i v    
C rnd-1_family-       2679 GAATATTATTGAGTATCCTCCAAANATCATGTT 2647

Matrix = 20p43g.matrix
Kimura (with divCpGMod) = 31.64
Transitions / transversions = 1.10 (22/20)
Gap_init rate = 0.09 (15 / 171), avg. gap size = 1.47 (22 / 15)


4609 23.03 0.28 1.03 scaffold57|size959080 428242 429316 (518806) rnd-4_family-338#RC/Helitron 845 1911 (0) m_b661s001i36 159391

  scaffold57|si     428242 TATTCCTGTCAGGATACTCTCAAAGAACTGTTTCAAATTTTTTGAGTACA 428291
                             i   v    i                  v vii    ii i       
  rnd-4_family-        845 TACTCCGGTCAAGATACTCTCAAAGAACTGATGTGAATTCCTCGAGTACA 894

  scaffold57|si     428292 ACAATTCATGAGTGTTTCTTCTAATGAGTTGTCTGAAGTCACCACCAAAA 428341
                                  i   vii  i i   i                 v  ?  i  v
  rnd-4_family-        895 ACAATTCGTGATCATTCCCTCTGATGAGTTGTCTGAAGTCTCCNCCGAAT 944

  scaffold57|si     428342 ATAATTGAGTATCCTCCAAAGACCTTGTTACGGTATTTGTACTGC-CGCA 428390
                            i   vv    ?        ? -      i i  v      v   -i   
  rnd-4_family-        945 ACAATGCAGTANCCTCCAAANA-CTTGTTGCAGTCTTTGTAGTGCGTGCA 993

  scaffold57|si     428391 ATCTCATGTCCAATTTCATTAGTTCATTCTGTTTCATAAAAGAGATTTCA 428440
                            i    i            v     i  i vvv    i  ?         
  rnd-4_family-        994 ACCTCACGTCCAATTTCATGAGTTCGTTTTCAGTCATGAANGAGATTTCA 1043

  scaffold57|si     428441 TCAATGAGGAGGAGACAAACAGTACTCCATTCCAACCTCTGTACTTCTGT 428490
                             i  v vi  i ?  ii  iv ?          ii vi        v  
  rnd-4_family-       1044 TCGATCACAAGAANACGGACGCTNCTCCATTCCAGTCATTGTACTTCAGT 1093

  scaffold57|si     428491 TACAGTGCTAGTGAATATTCCGGATGCCTTTACTATGGTTCTACCTCCAA 428540
                                  v v     ii v vi  ?     i     i    vv     i 
  rnd-4_family-       1094 TACAGTGGTCGTGAACGTACGAGANGCCTTCACTATAGTTCGTCCTCCGA 1143

  scaffold57|si     428541 ATGCAGATGCAGCAGAACCAGTATAGGCCATATAGAAGAATGTTGTATTG 428590
                               ?     ?  v  v  v  i  -  ii    i     i v   i iv
  rnd-4_family-       1144 ATGCNGATGCNGCCGATCCTGTGTA-GCTGTATAAAAGAACGATGTGTCC 1192

  scaffold57|si     428591 GTCCACATGATGTTGCATGCAGAACAGAATTCAAAACAGAACCGTTTGGC 428640
                               i  ?v       ?i v  i   i  i  i i           ii  
  rnd-4_family-       1193 GTCCGCANTATGTTGCNCGAAGGACAAAACTCGAGACAGAACCGTTCAGC 1242

  scaffold57|si     428641 AGCCTTAATGGCAGTTGTCTATCCTGCGCCCGCTGGTCCTGTGAGAAAGA 428690
                                 i       iv    vv  i  v vv     v  v  v       
  rnd-4_family-       1243 AGCCTTGATGGCAGCGGTCTTGCCCGCTCGAGCTGGGCCAGTTAGAAAGA 1292

  scaffold57|si     428691 GAAGCATCTGATCCATTGCTCCATGAGCAAGAAGTTGTTCCTTGACGTCG 428740
                                  i      i i- i   i v     i             i    
  rnd-4_family-       1293 GAAGCATTTGATCCGTC-CCCCACGTGCAAGGAGTTGTTCCTTGATGTCG 1341

  scaffold57|si     428741 TCAACAAGTTCAGAATTGTCTCCCATATAAATGGAAACACCAGCCAGCTT 428790
                               i?              vi   ?vv             vi iv ii 
  rnd-4_family-       1342 TCAATNAGTTCAGAATTGTCATCCANTGAAATGGAAACACCCACTTGTCT 1391

  scaffold57|si     428791 ATAAACAGAGGATGTTGGGTCAAGGGCTTCATTTATGAGTTTGAGCAAGA 428840
                             i      v  i       ?     i   i    i     i?       
  rnd-4_family-       1392 ATGAACAGATGACGTTGGGTNAAGGGTTTCGTTTACGAGTTCNAGCAAGA 1441

  scaffold57|si     428841 AATTGCAGCACACCTTTTCATAGGTTATATATAGTTTTTCATCAAGCTCT 428890
                            ?v    i      v       ?  ?  i   v       i      v i
  rnd-4_family-       1442 ANGTGCAACACACCATTTCATANGTNATGTATTGTTTTTCGTCAAGCACC 1491

  scaffold57|si     428891 TTTCCTTCTCAGTGTGCCAGGTTCTCAGTAACACCGGCGATTGTAGGGTG 428940
                             i     i ivi i  v  i?    i i      i  i  i  v    v
  rnd-4_family-       1492 TTCCCTTCCCGTCGCGCAAGANTCTCGGCAACACCAGCAATCGTTGGGTT 1541

  scaffold57|si     428941 AGGTTTATCACCCTGTGCAATATGTTGATCATCATTGGAATCTTGTTGCA 428990
                             v  ii  vi i    v  vi i i-   v  i  i vi  ? ?   ?i
  rnd-4_family-       1542 AGCTTCGTCTTCTTGTGAAAGGTATC-ATCCTCGTTAGCGTCNTNTTGNG 1590

  scaffold57|si     428991 AAAACATTCGATATGAAGGTGAACCAACTAAAGATCCCTTAATTAACTCC 429040
                                   i    v vi  v              v  v v          
  rnd-4_family-       1591 AAAACATTTGATAGGTGGGAGAACCAACTAAAGAACCGTGAATTAACTCC 1640

  scaffold57|si     429041 AACACTGTCCGAAAAGTATTGTGTCTGAATC--GGTTTGCATTGCTGTCG 429088
                             i  v ? ii         ?v  v -- i -- i     i  v  -i v
  rnd-4_family-       1641 AATACAGNCTAAAAAGTATTNGGTGT--ACCATGATTTGCGTTCCT-CCT 1687

  scaffold57|si     429089 GAAGGACCACATTCAAAATCGTTAGTCCATGAAGCAAGTGTGTCTTCTAT 429138
                               ?vv  v ?   ?iv        i?i   iv iv i v  i   ?  
  rnd-4_family-       1688 GAAGNCGCAGANTCANGTTCGTTAGTTNGTGAGTCGTGCGAGTTTTCNAT 1737

  scaffold57|si     429139 GATGGATTTGTCCAACCCATTGGTGGGTGAAATAAGGTCGGAGTCAGAGA 429188
                           i ii  viv?  v ii ?i              i i     vi i? v  
  rnd-4_family-       1738 AACAGAACGNTCGAGTCNGTTGGTGGGTGAAATGAAGTCGGCATTNGCGA 1787

  scaffold57|si     429189 ATTTACATTTGCTGATGATCTCATCTTGATTCAATGAAAGCATCTCGCAA 429238
                                   i  ? i     ?         i i    ?v  vi--v i   
  rnd-4_family-       1788 ATTTACATCTGNTAATGATNTCATCTTGACTTAATGNTAGAG--ACACAA 1835

  scaffold57|si     429239 TAAAGACCATCTTTGTTGCTTTCACTAAAATGACAATCCTCGTCAAAGAA 429288
                             vvv -   iv i  i i ?   i vv?v v?? i  i        i  
  rnd-4_family-       1836 TATTTA-CATTGTCGTCGTTNTCATTCCNTTCNNAGTCTTCGTCAAAAAA 1884

  scaffold57|si     429289 GTCTTCATCAAACCTTGCACAGATGAAT 429316
                                 i  i      ii  i i-    
  rnd-4_family-       1885 GTCTTCGTCGAACCTTATACGGG-GAAT 1911

Matrix = 20p43g.matrix
Kimura (with divCpGMod) = 24.14
Transitions / transversions = 1.55 (149/96)
Gap_init rate = 0.01 (13 / 1074), avg. gap size = 1.08 (14 / 13)


396 5.77 1.92 0.00 scaffold57|size959080 430192 430243 (517879) C rnd-1_family-592#Unknown (0) 397 345 m_b661s001i37 159393

  scaffold57|si     430192 TTCGTAC-CCGTACATCAACCGGATTACCTTCAAGTGTAGCTTCCAATGG 430240
                                  -            v                         i v 
C rnd-1_family-        397 TTCGTACGCCGTACATCAACGGGATTACCTTCAAGTGTAGCTTCCAGTTG 348

  scaffold57|si     430241 AGA 430243
                              
C rnd-1_family-        347 AGA 345

Matrix = 20p43g.matrix
Kimura (with divCpGMod) = 6.00
Transitions / transversions = 0.50 (1/2)
Gap_init rate = 0.02 (1 / 51), avg. gap size = 1.00 (1 / 1)


800 24.16 0.56 0.00 scaffold57|size959080 430268 430445 (517677) C rnd-5_family-956#Unknown (339) 4389 4211 m_b661s001i38 159394

  scaffold57|si     430268 TGAACACAATCTAAACCATGTTGATGCATTTTATGGCAAATTGTTAAATC 430317
                               vi  ?     v  i i   viv      v    vi vi  iivi  
C rnd-5_family-       4389 TGAAGGCANTCTAATCCGTATTGTCTCATTTTTTGGCTGAGCGTCGCGTC 4340

  scaffold57|si     430318 CACCAAATCAATCGGTGAGAAATGCTGTCGGCATGTTTGACATCTCACCA 430367
                           v  i  i  ?     v       v    i i  v   i       i    
C rnd-5_family-       4339 AACTAAGTCNATCGGAGAGAAATCCTGTTGACAAGTTCGACATCTTACCA 4290

  scaffold57|si     430368 ACTTTCCATTGTCGTTATGACACAGAGATTCCTGTCTTGCATCACGAAA- 430416
                                        i  i i     i      v           i i   -
C rnd-5_family-       4289 ACTTTCCATTGTCATTGTAACACAAAGATTCATGTCTTGCATCGCAAAAG 4240

  scaffold57|si     430417 AGTTGAACATCTTTCTCCTTGAAAGTGAT 430445
                                v vi  i       ii  vii   
C rnd-5_family-       4239 AGTTGTAAGTCCTTCTCCTCAAACACGAT 4211

Matrix = 20p43g.matrix
Kimura (with divCpGMod) = 24.67
Transitions / transversions = 1.69 (27/16)
Gap_init rate = 0.01 (1 / 177), avg. gap size = 1.00 (1 / 1)


1941 22.22 0.24 0.24 scaffold57|size959080 430885 431299 (516823) C rnd-5_family-956#Unknown (815) 3913 3499 m_b661s001i39 159394

  scaffold57|si     430885 GGCTTGCAACATTCGTGTGTGAACTTTAATGGCTTTGAATAGGTGGCTGA 430934
                            i  ii i   v i   v     vi i           i  v  v  v v
C rnd-5_family-       3913 GACTCACGACAGTTGTGAGTGAAGCTCAATGGCTTTGAGTATGTTGCAGT 3864

  scaffold57|si     430935 CATGACTTCATCTACGTATTGATAAAAAGCTTCCCTTGTTTTGTTCCAAA 430984
                              ?               i       ?  i     - v        i  
C rnd-5_family-       3863 CATNACTTCATCTACGTATCGATAAAANGCCTCCCT-GATTTGTTCCGAA 3815

  scaffold57|si     430985 CACTGTGATCACTGCTCCATAAATCGTCGCACACATCTTGAGATAAATGT 431034
                           iii vv    ii  i       i  v    ii  v v v ?       v 
C rnd-5_family-       3814 TGTTTGGATCGTTGTTCCATAAGTCTTCGCGTACTTGTGGNGATAAATCT 3765

  scaffold57|si     431035 TCAGTCCATACTTGCCAATGTGAGTGTAGAGTTTTTCTTCCTTGTTCCTC 431084
                             vii     i      i  v  i  v        ? vv           
C rnd-5_family-       3764 TCCACCCATATTTGCCAGTGGGAATGAAGAGTTTTNCGACCTTGTTCCTC 3715

  scaffold57|si     431085 ATGAGCTGGTGCAAATGCTATAACTCTTCCCCAAATACCTTTTCCACATG 431134
                           i           i  i  v vv        vv    v     i  vivv 
C rnd-5_family-       3714 GTGAGCTGGTGCGAACGCAAGCACTCTTCCAAAAATCCCTTTCCCTTTGG 3665

  scaffold57|si     431135 CTCGCTTTTTCTTGCTGTCCCAATTCAACATACAGTTAACAAAGATTTCA 431184
                           v i i v      vvv               i  i    ii         
C rnd-5_family-       3664 ATTGTTGTTTCTTCGGGTCCCAATTCAACATGCAATTAATGAAGATTTCA 3615

  scaffold57|si     431185 ATGATTTGTTGGTATTCTAAAGAGCACGCTCCTGGATAT-TCGTGCGGAT 431233
                             v i      i  i     v     ?        i   - i     i  
C rnd-5_family-       3614 ATTACTTGTTGATACTCTAATGAGCANGCTCCTGGGTATGTTGTGCGAAT 3565

  scaffold57|si     431234 GTGCTTTCAGAACTCACTGTCAAATTTACATTCATCGTAGCTATCAACAT 431283
                              i  i v   v ii       v         i        ?v i  i 
C rnd-5_family-       3564 GTGTTTCCTGAAGTTGCTGTCAATTTTACATTCGTCGTAGCTNGCGACGT 3515

  scaffold57|si     431284 TTGGAAGTATGTGCTG 431299
                           i   i   v       
C rnd-5_family-       3514 CTGGGAGTTTGTGCTG 3499

Matrix = 20p43g.matrix
Kimura (with divCpGMod) = 23.58
Transitions / transversions = 1.24 (51/41)
Gap_init rate = 0.00 (2 / 414), avg. gap size = 1.00 (2 / 2)


404 33.33 0.00 0.00 scaffold57|size959080 431373 431531 (516591) C rnd-4_family-169#RC/Helitron (4604) 3649 3491 m_b661s001i40 159395

  scaffold57|si     431373 GATCAGCATACAGTCTGACATGAAAACTACATTCATCATCTGGTGTGATT 431422
                            i i        v  vi  vivi   i    i           v  v iv
C rnd-4_family-       3649 GGTTAGCATACATTCGAACTCTGAAATTACACTCATCATCTGGAGTTACA 3600

  scaffold57|si     431423 GTGAGAAACAAGCTATTCAAACCAAAGTGATCCATCGTTGCAAATTGATG 431472
                               i   v v   i vvii        ii  vv viv    v ivvv v
C rnd-4_family-       3599 GTGAAAAAGATGCTGTGAGGACCAAAGTAGTCACTGAGTGCATACACCTT 3550

  scaffold57|si     431473 TTTTCTTGCTTCTTGAGCAGCCTCAGCTGTATGAGCAAGTGCTTTACATT 431522
                           i     v  i  i v      i  v     i  vv    vii   i   v
C rnd-4_family-       3549 CTTTCTAGCCTCCTTAGCAGCTTCCGCTGTGTGCCCAAGAATTTTGCATG 3500

  scaffold57|si     431523 TAGTTGTGA 431531
                           vv       
C rnd-4_family-       3499 ATGTTGTGA 3491

Matrix = 20p43g.matrix
Kimura (with divCpGMod) = 44.45
Transitions / transversions = 0.83 (24/29)
Gap_init rate = 0.00 (0 / 158), avg. gap size = 0.0 (0 / 0)


4045 24.23 3.71 2.82 scaffold57|size959080 431572 432730 (515392) C rnd-5_family-956#Unknown (1499) 3229 2061 m_b661s001i41 159394

  scaffold57|si     431572 TTCAGTGTTTGTTG-AGGATGTCTCAAAGTCTTTAGTTGTCAGTCTGCTA 431620
                                vi  i    -    -  i     i       vv    - iv   i
C rnd-5_family-       3229 TTCAGAATTCGTTGGAGGA-GTTTCAAAATCTTTAGAAGTCA-TTGGCTG 3182

  scaffold57|si     431621 AGTACTTTTCCGAAATCTTCTTGGGGATTCTGATTCCTACATGTCATAAT 431670
                              ii      i  i v    i v             vi           
C rnd-5_family-       3181 AGTGTTTTTCCAAAGTGTTCTCGTGGATTCTGATTCCGGCATGTCATAAT 3132

  scaffold57|si     431671 GCCAGTTTCATATGACTGTTGTCGAGAGAATAATTGGTGTAGAACTAAAA 431720
                           v        i   i vvv         i     i vii v  i  i  v 
C rnd-5_family-       3131 TCCAGTTTCGTATAAAATTTGTCGAGAAAATAACTCACGAAGGACCAACA 3082

  scaffold57|si     431721 CTACATCTGCTGTCATGAACTGTGGCATGGCCAAATTAAAATACCACTGA 431770
                                  vi v     i     v     v     i v        i    
C rnd-5_family-       3081 CTACATCGACAGTCATAAACTGAGGCATTGCCAAGTAAAAATACCGCTGA 3032

  scaffold57|si     431771 ATGCATGTCTTAAATGATATTGACGTAGGTCGTTTCAATTTGGGTCCTCC 431820
                                      v          ------- i   v  -------i   ii
C rnd-5_family-       3031 ATGCATGTCTTCAATGATATTG-------TTGTTGCA-------CCCTTT 2996

  scaffold57|si     431821 AGTACCAT-ATGGAAATGCAAATGGTAGCACAGCTTCTATTGGAAGTTCA 431869
                           -   i  v- v  i           i iv        i ii -     ii
C rnd-5_family-       2995 -GTATCAGGAAGGGAATGCAAATGGCAAAACAGCTTCCACCG-AAGTTTG 2948

  scaffold57|si     431870 TGCTCTTTCACAAAATTGCCCCCTCTCACAAAAACTGTCAGTGCAGATCT 431919
                             i  i  vi    i     i i  vv        v  ii v i-     
C rnd-5_family-       2947 TGTTCCTTGGCAAAGTTGCCTCTTCAAACAAAAACAGTTGGGGT-GATCT 2899

  scaffold57|si     431920 GTTCACCAGTGCACAAGCAAACAGCCTTGATGTCTCATACACTGAAGATT 431969
                                 i i  i   i     ivv      v     i     v  v  iv
C rnd-5_family-       2898 GTTCACTAATGTACAGGCAAATTTCCTTGAAGTCTCGTACACAGATGACG 2849

  scaffold57|si     431970 CTTCTGTTGGATCCTGGGCACGTGAAAAGAAGTATTGTGTCTCACCAAAT 432019
                               vv v     i  i    vi         i i     v         
C rnd-5_family-       2848 CTTCATTGGGATCTTGAGCACTCGAAAAGAAGCACTGTGTATCACCAAAT 2799

  scaffold57|si     432020 GTCGTTTCCAAAGACGCGTCAATTTCTT-CGT-----CCGTATGTTTTCT 432063
                           i i        v  ivvi  i       -i  ----- vv      v iv
C rnd-5_family-       2798 ATTGTTTCCAATGATTGATCGATTTCTTATGTTGTGACATTATGTTGTTA 2749

  scaffold57|si     432064 ATCCTGG--ATCATTGTTGGCGACAGTGCTGATATATTGTTAGGCATTGA 432111
                              i   --  v  v     i v       vv? ii ii     v  v i
C rnd-5_family-       2748 ATCTTGGATATAATGGTTGGTGTCAGTGCTCTNACGTCATTAGGAATAGG 2699

  scaffold57|si     432112 CCTGTTG-TGACACACCCTGCACATACTGTTGTTGATAAACCATGTTCAT 432160
                           v  i ii-   -  v  i   ii v         v i          iii
C rnd-5_family-       2698 GCTATCACTGA-ACTCCTTGCGTAAACTGTTGTTTACAAACCATGTTTGC 2650

  scaffold57|si     432161 AAATCTCTGTATAGCTCTATGTCCACCGCAGTCTTTGCCATTATGACAGC 432210
                                   i  v     v  i ii  i     -        v  vi v  
C rnd-5_family-       2649 AAATCTCTATAAAGCTCGATATTTACTGCAGT-TTTGCCATGATTGCCGC 2601

  scaffold57|si     432211 CTTTTGCTTTGGGGTAGTTGTGCCGCAAATCAT--GATGAAAATATTGTT 432258
                                 ---------     ii  i  i     --v        i  v i
C rnd-5_family-       2600 CTTTTG---------AGTTGCACCACAGATCATCATATGAAAATGTTTTC 2560

  scaffold57|si     432259 GACATTGTGGTCGCTGAGATAATTCATTGCACC----------------- 432291
                             -      v  ii v i v          v  -----------------
C rnd-5_family-       2559 GA-ATTGTGTTCATTTAAAAAATTCATTGCCCCGGTGACACAATTTTGAT 2511

  scaffold57|si     432292 ----------GAATTGATAGTGACCTTGAATGCATTTCTGACTTCCTCCA 432331
                           ----------    ?                i  i     i?v   -   
C rnd-5_family-       2510 CNATTTCAAAGAATNGATAGTGACCTTGAATACACTTCTGGNATCC-CCA 2462

  scaffold57|si     432332 AAGTGTTGAAAGACATAGCCAAACAGTCTAACCGGTGCCACAAGTGCTTT 432381
                             i   ?    v     v  v   i   v   ii    v vv        
C rnd-5_family-       2461 AAATGTNGAAACACATATCCCAACGGTCAAACTAGTGCAAACAGTGCTTT 2412

  scaffold57|si     432382 CATCATATCATTTACATCTTTTATGACATCAATCTGTCTAGTCTCTCC-G 432430
                              v ii     ?  i   i  v i  i      ?    i  i  v  - 
C rnd-5_family-       2411 CATAACGTCATTNACGTCTCTTCTAACGTCAATCNGTCTGGTTTCACCTG 2362

  scaffold57|si     432431 CAACGTGCTACAGATGCGTACGGCATTTTAGCGGGGAATGCCCCTATGGT 432480
                            -     v iv      i  i  iv  i i vi  i    i   v  i i
C rnd-5_family-       2361 C-ACGTGATGGAGATGCATATGGTTTTCTGGAAGGAAATGTCCCAATAGC 2313

  scaffold57|si     432481 GAATCTGTTTGCAATTGCAAGCTTGGGAGGTTTTTTAGAAGAAGCATGTG 432530
                                ii     vv v    i        ii         vv   v  i 
C rnd-5_family-       2312 GAATCCATTTGCTTTAGCAAACTTGGGAGACTTTTTAGAATTAGCTTGCG 2263

  scaffold57|si     432531 ACGGTCTCATAGCAGTCTTGCAGTGAGAGCAAACTGGATACATCCCACAT 432580
                             ivii    vv  ii    ? ii   v        v   iv v  vv v
C rnd-5_family-       2262 ACACCTTCATTCCAACCTTGNAACGAGTGCAAACTGCATATCTGCCTGAA 2213

  scaffold57|si     432581 GCCACCTTCCATGATCAAGGCAAGAATAACATTCCAGGAAAACCAGACAC 432630
                            vv       i      v  vi v  i     v           i iv i
C rnd-5_family-       2212 GAAACCTTCCGTGATCATGGAGACAACAACATACCAGGAAAACCGGGAAT 2163

  scaffold57|si     432631 GGTA-AT-GTGCAACCAAGTCTTTATGTAAGGCAACACCTTGACATTCTT 432678
                           v   -  - v  v  ?           v iv vv                
C rnd-5_family-       2162 TGTATATCGAGCCACNAAGTCTTTATGAAGCGGTACACCTTGACATTCTT 2113

  scaffold57|si     432679 CATAAGCTTGTAGTCCCAACCTACAACTGTGCCTCTTGATATCTGCTACA 432728
                           ?i  v i ?vi v        v         ii       i  v  i ii
C rnd-5_family-       2112 NGTACGTTNTCACTCCCAACCGACAACTGTGTTTCTTGATGTCAGCCATG 2063

  scaffold57|si     432729 CT 432730
                             
C rnd-5_family-       2062 CT 2061

Matrix = 20p43g.matrix
Kimura (with divCpGMod) = 27.28
Transitions / transversions = 1.27 (153/120)
Gap_init rate = 0.04 (45 / 1158), avg. gap size = 1.69 (76 / 45)


6692 4.38 1.00 0.37 scaffold57|size959080 432515 433316 (514806) rnd-5_family-1722#Unknown 1 807 (3949) m_b661s001i42 159396

  scaffold57|si     432515 TTAGAAGAAGCATGTGACGGTCTCATAGCAGTCTTGCAGTGAGAGCAAAC 432564
                                                                             
  rnd-5_family-          1 TTAGAAGAAGCATGTGACGGTCTCATAGCAGTCTTGCAGTGAGAGCAAAC 50

  scaffold57|si     432565 TGGATACATCCCACATGCCACCTTCCATGATCAAGGCAAGAATAACATTC 432614
                                         i           i     i    i v          
  rnd-5_family-         51 TGGATACATCCCACGTGCCACCTTCCGTGATCGAGGCGACAATAACATTC 100

  scaffold57|si     432615 CAGGAAAACCAGACACGGTA--ATGTGCAACCAAGTCTTTATGTAAGGCA 432662
                                               --                            
  rnd-5_family-        101 CAGGAAAACCAGACACGGTATAATGTGCAACCAAGTCTTTATGTAAGGCA 150

  scaffold57|si     432663 ACACCTTGACATTCTTCATAAGCTTGTAGTCCCAACCTACAACTGTGCCT 432712
                                   i                                         
  rnd-5_family-        151 ACACCTTGGCATTCTTCATAAGCTTGTAGTCCCAACCTACAACTGTGCCT 200

  scaffold57|si     432713 CTTGATATCTGCTACACTCATACTAGATACTTGGGAAGATTCTGTCATCA 432762
                                                                  v    i     
  rnd-5_family-        201 CTTGATATCTGCTACACTCATACTAGATACTTGGGAAGAATCTGCCATCA 250

  scaffold57|si     432763 CAAAACAATCACATATCAAGCAAACAATAGCCTTGTGTGTTGAATTAGTG 432812
                                                                            v
  rnd-5_family-        251 CAAAACAATCACATATCAAGCAAACAATAGCCTTGTGTGTTGAATTAGTC 300

  scaffold57|si     432813 AGCTTTCATCAGTCTGTATTGGTGAGATGAAGTGCTTTTACAGCGTTCGT 432862
                           v     v i                                         
  rnd-5_family-        301 TGCTTTGACCAGTCTGTATTGGTGAGATGAAGTGCTTTTACAGCGTTCGT 350

  scaffold57|si     432863 CTTCATCTTTTGAATAGTATCATTGAATGATGATTCAACCATCCTATTTG 432912
                                                                   i         
  rnd-5_family-        351 CTTCATCTTTTGAATAGTATCATTGAATGATGATTCAACCGTCCTATTTG 400

  scaffold57|si     432913 TTGACTGAATCAAAGTTGAAGTAATGTGTGTGTTGTCACTAGGAACACAC 432962
                                                  i                 v ?    i 
  rnd-5_family-        401 TTGACTGAATCAAAGTTGAAGTAGTGTGTGTGTTGTCACTATGNACACGC 450

  scaffold57|si     432963 TGATTGCGCCGGGCATCATTTGCTTGAAATCGGCGCAGAGCCCATCTTTC 433012
                                               i   i  i                      
  rnd-5_family-        451 TGATTGCGCCGGGCATCATTCGCTCGAGATCGGCGCAGAGCCCATCTTTC 500

  scaffold57|si     433013 TCTGTCCAAAGCTCTCTCTTGAGCGGCTTGTTAGGGTGACATCTTCATTT 433062
                                                        v  v                i
  rnd-5_family-        501 TCTGTCCAAAGCTCTCTCTTGAGCGGCTTCTTCGGGTGACATCTTCATTC 550

  scaffold57|si     433063 GTTTTGCCCTTTTTGCATCGGTATTTCTTTTACTGCATTCTTCTGGACTA 433112
                                                       i  v    i            i
  rnd-5_family-        551 GTTTTGCCCTTTTTGCATCGGTATTTCTCTTCCTGCGTTCTTCTGGACTG 600

  scaffold57|si     433113 AGAAATCATCCCGTACACTGTGGTGACTCTTGAATAACGTAATGAGGTTT 433162
                                  i                                          
  rnd-5_family-        601 AGAAATCGTCCCGTACACTGTGGTGACTCTTGAATAACGTAATGAGGTTT 650

  scaffold57|si     433163 CATCCAACAAAAGCAACGGGACATAACATTGACAGCAGGTCTCAATGGAA 433212
                                                                        i    
  rnd-5_family-        651 CATCCAACAAAAGCAACGGGACATAACATTGACAGCAGGTCTCAACGGAA 700

  scaffold57|si     433213 ATGAAACAGACACCCAATTATTGAACGTG-ATTCACCAAGAGCACAGCTA 433261
                           vv              ---          - v  v          v   v
  rnd-5_family-        701 CAGAAACAGACACCCA---ATTGAACGTGAAGTCTCCAAGAGCACTGCTC 747

  scaffold57|si     433262 ATGAACGAAG-----TTCCTACAAAAACGTCTTGTTTTATAGAAAATCAA 433306
                                     -----       i                   ?       
  rnd-5_family-        748 ATGAACGAAGTGACCTTCCTACGAAAACGTCTTGTTTTATAGNAAATCAA 797

  scaffold57|si     433307 CTGAAGCCTT 433316
                                     
  rnd-5_family-        798 CTGAAGCCTT 807

Matrix = 20p43g.matrix
Kimura (with divCpGMod) = 2.98
Transitions / transversions = 1.33 (20/15)
Gap_init rate = 0.01 (6 / 801), avg. gap size = 1.83 (11 / 6)


3912 10.36 1.03 0.68 scaffold57|size959080 433316 433898 (514224) rnd-5_family-294#Unknown 2370 2954 (1729) m_b661s001i43 159397

  scaffold57|si     433316 TTCAAAAATGTCTCCCTCGAAGAAGCCAAGACCGTCGAAGCCCAGTCCCT 433365
                                   i   vv             i     ?i            v  
  rnd-5_family-       2370 TTCAAAAACGTCAGCCTCGAAGAAGCCGAGACCNCCGAAGCCCAGTCACT 2419

  scaffold57|si     433366 CCTAAACTTCATTTTGCGTTACTACATTAACGCGAGGACATCAACCCAAG 433415
                                                      i                      
  rnd-5_family-       2420 CCTAAACTTCATTTTGCGTTACTACATCAACGCGAGGACATCAACCCAAG 2469

  scaffold57|si     433416 GCCATCTCATCCACGGCGCTGGACCGATCTGGTACTCAGATGTAATTCCA 433465
                                              i        i      v?   i  ?  ?   
  rnd-5_family-       2470 GCCATCTCATCCACGGCGCCGGACCGATTTGGTACANAGACGTNATNCCA 2519

  scaffold57|si     433466 TCCAAGTCCCTGTATTTTA---TCTGCAAAGCTCA-ATCATCAGAGCAAC 433511
                           i     ? v        i ---  i  i       -     ii       
  rnd-5_family-       2520 CCCAAGNCGCTGTATTTCAACTTCCGCGAAGCTCATATCATTGGAGCAAC 2569

  scaffold57|si     433512 TGTCATGATTGCAAACATGATC-ATGCCTCCTTCGACCACCCAGATGACC 433560
                              iv       ?   ? ?   - i     ?           ?  i    
  rnd-5_family-       2570 TGTTCTGATTGCNAACNTNATCGACGCCTCNTTCGACCACCCNGACGACC 2619

  scaffold57|si     433561 ACCACTTGGAAATTCCAACCCC-AAAAAACGAAAATGATCCAACGCAACA 433609
                            i     v         v    -            i  ?    v      
  rnd-5_family-       2620 ATCACTTTGAAATTCCACCCCCGAAAAAACGAAAACGANCCAAGGCAACA 2669

  scaffold57|si     433610 CCTACCCCTGCTGATGTTGCATTACGTCTCTTTAAAAGTCACTTGACTTT 433659
                              ?       ?     ii          v                   i
  rnd-5_family-       2670 CCTNCCCCTGCNGATGTCACATTACGTCTGTTTAAAAGTCACTTGACTTC 2719

  scaffold57|si     433660 GTTAGCAACTGGTTTCAGTGCAATGAATGATGCAAGCACTAAACTTCTCT 433709
                           v  i     ?  v     i           i  ?----  v         
  rnd-5_family-       2720 CTTGGCAACNGGATTCAGCGCAATGAATGACGCN----CTCAACTTCTCT 2765

  scaffold57|si     433710 GTTGCTGATATATTCTACAACCCGAGTGAGTGTACAAACAACTTTGTTTG 433759
                            iv  v        i      ii        ? ? i        i     
  rnd-5_family-       2766 GCGGCAGATATATTTTACAACTTGAGTGAGTNTNCGAACAACTTCGTTTG 2815

  scaffold57|si     433760 ATCGTGTAAACCGCGTAAACCACCAGAACTATGACATATCAATGTCATAT 433809
                               i    ?   v  ? ?     i      i       vv     i  v
  rnd-5_family-       2816 ATCGCGTAANCCGGGTNANCCACCGGAACTACGACATATGCATGTCGTAA 2865

  scaffold57|si     433810 ATCCGGTGACTCGCCTGGTTTACGATATCACGCATGCATGATTTTTGATT 433859
                            ?                         v i?i     i            
  rnd-5_family-       2866 ANCCGGTGACTCGCCTGGTTTACGATAACGNACATGCGTGATTTTTGATT 2915

  scaffold57|si     433860 ACATTCTGTTATGTTGACTTCACCGCTCATGCCTAACAT 433898
                                         ii    ?        i         
  rnd-5_family-       2916 ACATTCTGTTATGTCAACTTNACCGCTCACGCCTAACAT 2954

Matrix = 20p43g.matrix
Kimura (with divCpGMod) = 7.80
Transitions / transversions = 2.00 (40/20)
Gap_init rate = 0.01 (8 / 582), avg. gap size = 1.25 (10 / 8)


546 1.45 0.00 0.00 scaffold57|size959080 435843 435911 (512211) C rnd-1_family-1044#Unknown (227) 69 1 m_b661s001i44 159398

  scaffold57|si     435843 GAGGGGTGGCAAGAAGGGAAGGGGCAAGAAGTGAGGAGATTCTTCATTTG 435892
                                 i                                           
C rnd-1_family-         69 GAGGGGCGGCAAGAAGGGAAGGGGCAAGAAGTGAGGAGATTCTTCATTTG 20

  scaffold57|si     435893 GGGATTATGATGGTGGTTT 435911
                                              
C rnd-1_family-         19 GGGATTATGATGGTGGTTT 1

Matrix = 20p43g.matrix
Kimura (with divCpGMod) = 0.15
Transitions / transversions = 1.00 (1/0)
Gap_init rate = 0.00 (0 / 68), avg. gap size = 0.0 (0 / 0)


697 2.30 0.00 0.00 scaffold57|size959080 435908 435994 (512128) C rnd-1_family-1044#Unknown (209) 87 1 m_b661s001i45 159399

  scaffold57|si     435908 GTTTTATGGCAATGCAAAGAGGGGTGGCAAGAAGGGAAGGGGCAAGAAGT 435957
                                                   i                         
C rnd-1_family-         87 GTTTTATGGCAATGCAAAGAGGGGCGGCAAGAAGGGAAGGGGCAAGAAGT 38

  scaffold57|si     435958 GAGGAGATTTTTCATTTGGGGATTATGATGGTGGTTT 435994
                                    i                           
C rnd-1_family-         37 GAGGAGATTCTTCATTTGGGGATTATGATGGTGGTTT 1

Matrix = 20p43g.matrix
Kimura (with divCpGMod) = 1.28
Transitions / transversions = 1.00 (2/0)
Gap_init rate = 0.00 (0 / 86), avg. gap size = 0.0 (0 / 0)


2159 7.20 0.00 0.36 scaffold57|size959080 436190 436468 (511654) rnd-5_family-294#Unknown 2944 3221 (1462) m_b661s001i46 159397

  scaffold57|si     436190 ACCCCTAACATTCACTTTTTATACATTCATAAGCCTTCTTGGACCTTTCA 436239
                             v        i       -    i                     ?  i
  rnd-5_family-       2944 ACGCCTAACATCCACTTTT-ATACGTTCATAAGCCTTCTTGGACCTNTCG 2992

  scaffold57|si     436240 CTAAAGAATTACACCTCACACGTGGACGGCGTGGGATACATCAAAGAAAA 436289
                                          ?     ?  v   i  i                  
  rnd-5_family-       2993 CTAAAGAATTACACCNCACACNTGCACGACGCGGGATACATCAAAGAAAA 3042

  scaffold57|si     436290 AAATGACAATATCTCCCGTCTTAAGGAAGACAGGTCCTACACTCCAATGC 436339
                           i  i  ?  i v                                      
  rnd-5_family-       3043 GAACGANAACAACTCCCGTCTTAAGGAAGACAGGTCCTACACTCCAATGC 3092

  scaffold57|si     436340 GTTACGACTTCATTTTGCAAAACGTAAATTACAACTTTGCCGATATCTTC 436389
                             i               i       v i   i    i            
  rnd-5_family-       3093 GTCACGACTTCATTTTGCGAAACGTATACTACGACTTCGCCGATATCTTC 3142

  scaffold57|si     436390 TGAACCTTCGGTCTCAAGCCTTACTTAGATCCTGATTATGACGGGTGCCC 436439
                           i   ?               i           i                 
  rnd-5_family-       3143 CGAANCTTCGGTCTCAAGCCCTACTTAGATCCCGATTATGACGGGTGCCC 3192

  scaffold57|si     436440 CCAATTAGCAGAACTGCTCAAATTATGGT 436468
                                  ?       ?   ?         
  rnd-5_family-       3193 CCAATTANCAGAACTNCTCNAATTATGGT 3221

Matrix = 20p43g.matrix
Kimura (with divCpGMod) = 4.56
Transitions / transversions = 4.00 (16/4)
Gap_init rate = 0.00 (1 / 278), avg. gap size = 1.00 (1 / 1)


3337 6.53 0.23 0.00 scaffold57|size959080 436468 436896 (511226) rnd-5_family-294#Unknown 4254 4683 (0) m_b661s001i47 159397

  scaffold57|si     436468 TCCCAACACCCACTGAAGACTGTGAAGCTATCTACTTTCAGGTGAACGGA 436517
                            ?       ? i          i     ?      ?   i          
  rnd-5_family-       4254 TNCCAACACNCGCTGAAGACTGCGAAGCNATCTACNTTCGGGTGAACGGA 4303

  scaffold57|si     436518 CTATGCGCTCGAGACATCTTTGACCCACTTGTTTCACAAAGAGACAGACC 436567
                            v  i   i                               i         
  rnd-5_family-       4304 CAATACGCCCGAGACATCTTTGACCCACTTGTTTCACAAAAAGACAGACC 4353

  scaffold57|si     436568 CAACTCTTCATCTTGGTGTAAGGCTATAGTTGATATGCTGAAGTTCGTTT 436617
                                  i    ?            v    i              i    
  rnd-5_family-       4354 CAACTCTCCATCNTGGTGTAAGGCTTTAGTCGATATGCTGAAGTTTGTTT 4403

  scaffold57|si     436618 GTAATTTGAAATAATGGATGTTCACAACAGG-GAAATAACACAGGACGAC 436666
                                      v      vv     i     -     ?            
  rnd-5_family-       4404 GTAATTTGAAAGAATGGAACTTCACGACAGGAGAAATNACACAGGACGAC 4453

  scaffold57|si     436667 TCTGGAAACGACAATGCTGTGAAGTTCCTTCTCTATTTGACTGATTTCCT 436716
                                         ?                      i   i        
  rnd-5_family-       4454 TCTGGAAACGACAANGCTGTGAAGTTCCTTCTCTATTCGACCGATTTCCT 4503

  scaffold57|si     436717 AAAGTCACTTTGGCCTCCAAAAATGATGAAACAATAAGCAACAGCGATGA 436766
                              ?      ii           i          ?               
  rnd-5_family-       4504 AAANTCACTTCAGCCTCCAAAAACGATGAAACAANAAGCAACAGCGATGA 4553

  scaffold57|si     436767 TGGTGACACCTCAGAATCAAGCAATTCCTCTAACTAAATGTAAGCAAAAC 436816
                                   ?     ?      ii v                         
  rnd-5_family-       4554 TGGTGACANCTCAGNATCAAGTGAGTCCTCTAACTAAATGTAAGCAAAAC 4603

  scaffold57|si     436817 TCTCGAACACCACCGAATAAATCTTGCACCTTGTTTACACTTATTTAACC 436866
                           i   ?         i                                   
  rnd-5_family-       4604 CCTCNAACACCACCAAATAAATCTTGCACCTTGTTTACACTTATTTAACC 4653

  scaffold57|si     436867 CAAACTTTGAATATAATTAAAGCAAACTAC 436896
                              v   v v                    
  rnd-5_family-       4654 CAACCTTAGCATATAATTAAAGCAAACTAC 4683

Matrix = 20p43g.matrix
Kimura (with divCpGMod) = 5.17
Transitions / transversions = 2.11 (19/9)
Gap_init rate = 0.00 (1 / 428), avg. gap size = 1.00 (1 / 1)


4680 10.35 1.36 0.45 scaffold57|size959080 436920 437579 (510543) rnd-1_family-36#Unknown 1026 1691 (1732) m_b661s001i48 159400

  scaffold57|si     436920 CTTAACCACATTCCCAAAACACATTTCCATCT---TGTTTGTACCCAAGT 436966
                                                       i   ---   i          v
  rnd-1_family-       1026 CTTAACCACATTCCCAAAACACATTTCCGTCTGATTGTCTGTACCCAAGA 1075

  scaffold57|si     436967 GAACCTAACACCAATGCAAAACGAGCAGGACTGCTGTTGCAAAAAATTTT 437016
                                            i      v            i  i  i  i   
  rnd-1_family-       1076 GAACCTAACACCAATGCGAAACGATCAGGACTGCTGTCGCGAAGAACTTT 1125

  scaffold57|si     437017 GGCCCTAGCGTAACAGTGATTCACAGGGAATGTATTATGATCAATCATTT 437066
                                               i   -             vv  i       
  rnd-1_family-       1126 GGCCCTAGCGTAACAGTGATCCAC-GGGAATGTATTATTCTCGATCATTT 1174

  scaffold57|si     437067 TTAGAAGTTGTGTGTTCAACACGTGCGGGTTCTTGTCGAAAAACCGTTCT 437116
                           i         i i   ii   v               -      i     
  rnd-1_family-       1175 CTAGAAGTTGCGCGTTTGACAGGTGCGGGTTCTTGTC-AAAAACTGTTCT 1223

  scaffold57|si     437117 TGCGTCAACTTTTCAATGTGTGGCAATGCCTCCACCGCGACTGTCACATC 437166
                                                     i        ?i ?           
  rnd-1_family-       1224 TGCGTCAACTTTTCAATGTGTGGCAACGCCTCCACNACNACTGTCACATC 1273

  scaffold57|si     437167 CCATGGATGCCGTACCACAAAATCACTTACATGATTCCCCTTAATAAATT 437216
                                  i          iv v ? v ii             ?  v    
  rnd-1_family-       1274 CCATGGACGCCGTACCACGTATTNAGTCGCATGATTCCCCTTNATTAATT 1323

  scaffold57|si     437217 GATTGTCCGGATAGTCGTGCACCATACCTTTCTCGCTGACACACAAAAAA 437266
                              i   v                           iii      v iiv 
  rnd-1_family-       1324 GATCGTCGGGATAGTCGTGCACCATACCTTTCTCGTCAACACACCAGGCA 1373

  scaffold57|si     437267 TGAAAATCAGTTACCATTCTTGGGTCAAACTTATTACAAGGTGCCCATCC 437316
                             i                                  i            
  rnd-1_family-       1374 TGGAAATCAGTTACCATTCTTGGGTCAAACTTATTACGAGGTGCCCATCC 1423

  scaffold57|si     437317 ACCACCCGGAATAAGATTCTCCAGCATAATACAATTAAGGGTATTGCTAT 437366
                           i                      ?        i   i ?      ? v  
  rnd-1_family-       1424 GCCACCCGGAATAAGATTCTCCANCATAATACGATTGANGGTATTNCGAT 1473

  scaffold57|si     437367 TTGCTGACACAACATCTTCGCCAAACGC------TAAAGCATTACGCAAA 437410
                                  v    v         i   i ------         ?      
  rnd-1_family-       1474 TTGCTGAGACAAGATCTTCGCCGAACACATCGGGTAAAGCATTNCGCAAA 1523

  scaffold57|si     437411 TGACCAGCAAAAGTGGAAAAGCCATCAATGGAAGCAGATGCATTACCAAC 437460
                                i  i           ?i       v   ? i  v i         
  rnd-1_family-       1524 TGACCGGCGAAAGTGGAAAANTCATCAATCGAANCGGAAGTATTACCAAC 1573

  scaffold57|si     437461 ATCACTCAATGACACCACCTGAGACACTGTCCCGGGTGCGCTGTCTCTGA 437510
                           i      i i    v            i i                 i  
  rnd-1_family-       1574 GTCACTCGACGACAACACCTGAGACACCGCCCCGGGTGCGCTGTCTCCGA 1623

  scaffold57|si     437511 AACCTCTGACAGTACTACACTGATGTTCTTGACGCTTCTTCTTTGACTTC 437560
                           v      i  i i                              i     -
  rnd-1_family-       1624 CACCTCTAACGGCACTACACTGATGTTCTTGACGCTTCTTCTTCGACTT- 1672

  scaffold57|si     437561 TTTCCCATATTTACCCAAT 437579
                                              
  rnd-1_family-       1673 TTTCCCATATTTACCCAAT 1691

Matrix = 20p43g.matrix
Kimura (with divCpGMod) = 7.24
Transitions / transversions = 2.58 (49/19)
Gap_init rate = 0.01 (5 / 659), avg. gap size = 2.40 (12 / 5)


254 10.26 5.13 0.00 scaffold57|size959080 438358 438396 (509726) rnd-1_family-794#Unknown 24 64 (0) m_b661s001i49 159401

  scaffold57|si     438358 TGCCCCA--CATAGTCGGAGCTCGGTGCGGCTGTGTGTAAT 438396
                             i    --i                       i i     
  rnd-1_family-         24 TGTCCCAAATATAGTCGGAGCTCGGTGCGGCTGCGCGTAAT 64

Matrix = 20p43g.matrix
Kimura (with divCpGMod) = 5.99
Transitions / transversions = 1.00 (4/0)
Gap_init rate = 0.03 (1 / 38), avg. gap size = 2.00 (2 / 1)


385 29.44 3.38 1.32 scaffold57|size959080 438621 438768 (509354) C genome_2_13625#DNA (0) 505 355 m_b661s001i50 159402

  scaffold57|si     438621 CTTAATTTCACATGCCCCTCCAATGCCC-GCACATGTCCTTGGATGCATC 438669
                               i         i  ivvvv   i  - v  i          i ii  
C genome_2_1362        505 CTTAGTTTCACATGTCCTGGACATGTCCTGGACGTGTCCTTGGACGTGTC 456

  scaffold57|si     438670 TGATATCCTTGATTTTGCCATCACAT-GGCTTTAGGAGGACACATGCGCA 438718
                           iv  i     i    iv   vv  ii-  i   vv v      iv vi  
C genome_2_1362        455 CTATGTCCTTAATTTCTCCAGGACGCGGGTTTTTTGTGGACACGAGGACA 406

  scaffold57|si     438719 TAAATACCTGTTGAGAGTCACATGTCTGCCCCATGTCT---GATATTTTG 438765
                             vi vvv    --     v      i     i    i---  vi     
C genome_2_1362        405 TATGTCAGTGTT--GAGTCCCATGTCCGCCCCGTGTCCTCAGAAGTTTTG 358

  scaffold57|si     438766 ATT 438768
                            i 
C genome_2_1362        357 ACT 355

Matrix = 20p43g.matrix
Kimura (with divCpGMod) = 30.77
Transitions / transversions = 1.15 (23/20)
Gap_init rate = 0.03 (5 / 147), avg. gap size = 1.40 (7 / 5)


263 21.12 12.44 4.33 scaffold57|size959080 439230 439422 (508700) C rnd-1_family-287#Unknown (77) 495 288 m_b661s001i51 159403

  scaffold57|si     439230 TTTCCAATTCTTGCTTTGA----GTGAA--ATTGCTTGAACTAAGTGCTT 439273
                                 v  i  i      ---- i  v--   vi  v  i   i i?  
C rnd-1_family-        495 TTTCCATTTTTTACTTTGATTTTGCGATTTATTTTTTCAATTAAATANTT 446

  scaffold57|si     439274 ACTGTCAC--TCCACAGGCTCCATTAA-AGCTCAGCCCGCAGACTGAATT 439320
                           ?-  -   --   i - v vi?i  ? - v        v           
C rnd-1_family-        445 N-TG-CACCGTCCGC-GCCATNGTTNATATCTCAGCCCCCAGACTGAATT 399

  scaffold57|si     439321 TGGACATCCCACCAACTCCCCT-----ACAGGC--CAACAACAATCACCA 439363
                              -  --     -i     v ----- v  i --     i   vv v  
C rnd-1_family-        398 TGG-CA--CCACC-GCTCCCATCGCCAAAAGACAACAACAGCAAAGAACA 353

  scaffold57|si     439364 CGAGTTAC---TGCAAAATGATGGTGAGTTTTCAATTCGTTCCT-CT--T 439407
                           v i i?i ---? v  ii   vii       i  v  --     -  -- 
C rnd-1_family-        352 GGGGCNGCGAGNGAAAGGTGAGAATGAGTTTCCATTT--TTCCTGCTTCT 305

  scaffold57|si     439408 TTGCAAC--ATTTTTTC 439422
                               v  --        
C rnd-1_family-        304 TTGCTACTAATTTTTTC 288

Matrix = 20p43g.matrix
Kimura (with divCpGMod) = 23.97
Transitions / transversions = 1.17 (21/18)
Gap_init rate = 0.10 (19 / 192), avg. gap size = 1.74 (33 / 19)


301 34.37 2.47 1.22 scaffold57|size959080 439259 439420 (508702) rnd-1_family-399#Unknown 65 228 (90) m_b661s001i52 159404

  scaffold57|si     439259 TTGAACTAAGTGCTTACTGTCACTCCACAGGCTCCATTAAAGCTCAGCCC 439308
                             v  i   i i     iii ?      i  vvi iiiivv    i i  
  rnd-1_family-         65 TTCAATTAAATACTTACCACCNCTCCACGGGAATCGCCGCCGCTCGGTCC 114

  scaffold57|si     439309 GCAGACTGAATTTGGACATCCCACCAACTCCCCTACAGGCCAACAACAAT 439358
                           i     i     ii v ii  vv  vv       vv v          ?i
  rnd-1_family-        115 ACAGACCGAATTCAGCCGCCCGCCCCCCTCCCCTCAACGCCAACAACANC 164

  scaffold57|si     439359 CACCACGAGTTACTGCAAAATGATGGT--GAGTTTTCAATTCGTTCCTCT 439406
                           vi i  v  iviv?i i v?? iv   --    i  --i i v    i  
  rnd-1_family-        165 AGCTACCAGCAGGNACGATNNGGAGGTAAGAGTCTT--GTCCCTTCCCCT 212

  scaffold57|si     439407 T--TTGCAACATTTTT 439420
                            --  v   vi     
  rnd-1_family-        213 TCATTTCAAAGTTTTT 228

Matrix = 20p43g.matrix
Kimura (with divCpGMod) = 41.54
Transitions / transversions = 1.50 (33/22)
Gap_init rate = 0.02 (4 / 161), avg. gap size = 1.50 (6 / 4)


363 24.08 8.97 2.60 scaffold57|size959080 439451 439595 (508527) rnd-1_family-628#Unknown 274 427 (619) m_b661s001i53 159405

  scaffold57|si     439451 ATCATCCCCTCCATCA--------AAGTTGGAGTTGCCTCCCACTGCATA 439492
                               v    i vi   --------         i          iv v?v
  rnd-1_family-        274 ATCAGCCCCCCAGTCATGTGGCTGAAGTTGGAGCTGCCTCCCACCTCCNC 323

  scaffold57|si     439493 ATCA---CAACAAATGCAGCAGCTAGCCCTGGCTGAGAATAGGATGTGAG 439539
                            i  ---      ---       i   vv   ?  v i v   ?v     
  rnd-1_family-        324 ACCATGCCAACAA---CAGCAGCCAGCAGTGGNTGCGGAGAGGNGGTGAG 370

  scaffold57|si     439540 TTTTAATTACTTTCTCTTTCTTAGAGTATTTTTTCCGCTGAT--CATTAT 439587
                              i-v i  vvi  i v  v  v   vi     iv    v --    v 
  rnd-1_family-        371 TTTC-TTCACAGCCTTTGTCGTACAGTTCTTTTTTAGCTGCTAACATTTT 419

  scaffold57|si     439588 TTTTTCAA 439595
                              i    
  rnd-1_family-        420 TTTCTCAA 427

Matrix = 20p43g.matrix
Kimura (with divCpGMod) = 29.93
Transitions / transversions = 0.70 (14/20)
Gap_init rate = 0.05 (7 / 144), avg. gap size = 2.43 (17 / 7)


527 20.21 0.00 0.00 scaffold57|size959080 439787 439880 (508242) rnd-1_family-628#Unknown 282 375 (671) m_b661s001i54 159406

  scaffold57|si     439787 CTCAATCCTTTGGCTGAATTTGGCGCTTCCTCCCACCTCCTTATCATGGC 439836
                            i  i  v v        v    v   v            ?i i    v 
  rnd-1_family-        282 CCCAGTCATGTGGCTGAAGTTGGAGCTGCCTCCCACCTCCNCACCATGCC 331

  scaffold57|si     439837 AATAACAACAGCCAACAGTGAATGTGAAGAGAAGTTGAGTTTTT 439880
                             i    i      i     i?  i i    i? v       i 
  rnd-1_family-        332 AACAACAGCAGCCAGCAGTGGNTGCGGAGAGGNGGTGAGTTTCT 375

Matrix = 20p43g.matrix
Kimura (with divCpGMod) = 23.52
Transitions / transversions = 1.71 (12/7)
Gap_init rate = 0.00 (0 / 93), avg. gap size = 0.0 (0 / 0)


251 14.29 0.00 2.04 scaffold57|size959080 441074 441123 (506999) C rnd-1_family-128#Unknown (104) 134 86 m_b661s001i55 159407

  scaffold57|si     441074 TTGTGGTTACCATCTGAGATATTGATTTTGACATTCAATGGTATTTGTTA 441123
                                      v   -  i      i   vi  ?         i  v   
C rnd-1_family-        134 TTGTGGTTACCTTCT-AGGTATTGACTTTTGCANTCAATGGTACTTCTTA 86

Matrix = 20p43g.matrix
Kimura (with divCpGMod) = 16.35
Transitions / transversions = 1.33 (4/3)
Gap_init rate = 0.02 (1 / 49), avg. gap size = 1.00 (1 / 1)


579 11.75 0.00 6.38 scaffold57|size959080 442037 442136 (505986) C genome_9_1663#DNA (1) 430 337 m_b661s001i56 159408

  scaffold57|si     442037 CGTATAACCCGGGTTTTAAGTTTAAGTATCACAAATATCAAAAGATACTT 442086
                                  v    i  v     --- i  ---     i             
C genome_9_1663        430 CGTATAAGCCGGATTATAAGT---AATA---CAAATGTCAAAAGATACTT 387

  scaffold57|si     442087 TTAAGTGCAACTTATATTCCCTTCTCTTGTTGGTGTTTTCAACACAGTGA 442136
                                  i            v i i      i             i    
C genome_9_1663        386 TTAAGTGTAACTTATATTCCGTCCCCTTGTTAGTGTTTTCAACACGGTGA 337

Matrix = 20p43g.matrix
Kimura (with divCpGMod) = 11.75
Transitions / transversions = 2.67 (8/3)
Gap_init rate = 0.06 (6 / 99), avg. gap size = 1.00 (6 / 6)


1872 16.52 9.90 5.31 scaffold57|size959080 442134 442638 (505484) C scaffold17|size542218_(dbseq-nr_435)_[51622,58091]#LTR/Gypsy (0) 6470 5944 m_b661s001i57 159409

  scaffold57|si     442134 TGACCTGAGCCGG---CCGTCACAAAAAATATTGCACGAAAATGATTGGT 442180
                                       i---i    ii         ii i       v  v   
C scaffold17|si       6470 TGACCTGAGCCGAAAATCGTCGTAAAAAATATCACGCGAAAATTATAGGT 6421

  scaffold57|si     442181 AGTTT-GACAGGTGTCCCAGATTTTATTTTATGAGCTG-ATTTTGATCCA 442228
                                -          vv   v  v            i-      - v v
C scaffold17|si       6420 AGTTTCGACAGGTGTCGAAGAATTGATTTTATGAGCTATATTTTG-TGCT 6372

  scaffold57|si     442229 ATTATGAGGATGGAAGGGCAGTGGAACTGCGATTACAAACCTCACGATTC 442278
                              i           i              - i v  iv  vv     v 
C scaffold17|si       6371 ATTGTGAGGATGGAAAGGCAGTGGAACTGC-ACTCCAGTCCAAACGATGC 6323

  scaffold57|si     442279 AACCAAAATTTGTGTGGA-TTCTACCCACAAT-TGGTATGCTCATACCCT 442326
                             v i  vv      i  -      --     -       iii       
C scaffold17|si       6322 AAACGAACATTGTGTAGACTTCTAC--ACAATATGGTATGTCTATACCCT 6275

  scaffold57|si     442327 TCT-------------------CAA--GGGTGTTCCCTTGCCTGGGGCTA 442355
                              -------------------   -- i   i  i    ii     i v
C scaffold17|si       6274 TCTGAAAGATGTTTAAATCTTCCAAAAGAGTGCTCTCTTGTTTGGGGTTC 6225

  scaffold57|si     442356 TAGACTTCTGTGTAGGGGAGTCCATGCCGTTGGGAGTAGGGCAGTGG--T 442403
                            ii     ii   v                i     -------    -- 
C scaffold17|si       6224 TGAACTTCCATGTTGGGGAGTCCATGCCGTCGGGAG-------GTGGACT 6182

  scaffold57|si     442404 CTCCTGCATTGGGGAGTCCT-----TGC--CT-TTTGGAT--------CA 442437
                                i -      --    -----   --  -   i i --------  
C scaffold17|si       6181 CTCCTAC-TTGGGG--TCCTGAGAATGCTCCTATTTAGGTTTTGTACCCA 6135

  scaffold57|si     442438 GGGGCAGTGGACTCTCTTCTTGGGGAGTTGAT-AATGATCTTTTTCATTT 442486
                               i vvii ------------iii i    -v   v   v   viv  
C scaffold17|si       6134 GGGGTACAAAA------------AAGGCTGATTCATGCTCTATTTAGGTT 6097

  scaffold57|si     442487 TTGTACCAAAGGGTACAAAAATGGGCTGATTCTTGGCCAATGTCACTCGC 442536
                                  vv               -             v           
C scaffold17|si       6096 TTGTACCCTAGGGTACAAAAATGG-CTGATTCTTGGCCTATGTCACTCGC 6048

  scaffold57|si     442537 CCCCATGAATGTAGTATCTGGTAAACAAAGACACAAAAAAATCTAAGTGT 442586
                                i     v      v      v  i  -  v      i        
C scaffold17|si       6047 CCCCACGAATGGAGTATCAGGTAAAAAAGGA-ACCAAAAAACCTAAGTGT 5999

  scaffold57|si     442587 TTT-GGGTGAAAAAAAT--GTTCTCATCAGAGTAGCTATAACAAACTAAA 442633
                              -i            --        v      i v     i       
C scaffold17|si       5998 TTTTAGGTGAAAAAAATGGGTTCTCATGAGAGTAACAATAACGAACTAAA 5949

  scaffold57|si     442634 GAGTT 442638
                                
C scaffold17|si       5948 GAGTT 5944

Matrix = 20p43g.matrix
Kimura (with divCpGMod) = 17.39
Transitions / transversions = 1.32 (45/34)
Gap_init rate = 0.09 (43 / 504), avg. gap size = 1.81 (78 / 43)


1618 10.30 0.43 0.85 scaffold57|size959080 442639 442873 (505249) C genome_11_172910-9]15#Unspecified (5) 541 308 m_b661s001i58 159410

  scaffold57|si     442639 GAACCCCGTGATTTTGTCAGATGAAACAACCTAGTTTTGTCAGACAAAGC 442688
                                      i         i           v   i       i    
C genome_11_172        541 GAACCCCGTGACTTTGTCAGACGAAACAACCTACTTTCGTCAGACGAAGC 492

  scaffold57|si     442689 ATTTTTGTCAGTTAGGCGACAGTTAGGTGTCCAACTGACACCATTTTCAA 442738
                                           i v     v                         
C genome_11_172        491 ATTTTTGTCAGTTAGGTGTCAGTTTGGTGTCCAACTGACACCATTTTCAA 442

  scaffold57|si     442739 GAAAAGGTATCCACTAGATTTAAACACAAATTCAAATTTTATGAGGCCAA 442788
                                                   v                i     v  
C genome_11_172        441 GAAAAGGTATCCACTAGATTTAAAAACAAATTCAAATTTTACGAGGCAAA 392

  scaffold57|si     442789 AACTCACTTTGTCATACAAAATCACCA-AAAAGTCTTAGAGAACTAAAAA 442837
                              v  i  i    v  i         -               --     
C genome_11_172        391 AACACATTTCGTCAGACGAAATCACCAAAAAAGTCTTAGAGAA--AAAAA 344

  scaffold57|si     442838 ACAGTTCACATGCTTACACTAGTGATTGACATTTCG 442873
                            i i                   i viv vi     
C genome_11_172        343 ATAATTCACATGCTTACACTAGTAAACCAGGTTTCG 308

Matrix = 20p43g.matrix
Kimura (with divCpGMod) = 8.45
Transitions / transversions = 1.40 (14/10)
Gap_init rate = 0.01 (3 / 234), avg. gap size = 1.00 (3 / 3)


1018 6.25 0.78 0.00 scaffold57|size959080 442870 442997 (505125) C genome_11_172910-9]15#Unspecified (417) 129 1 m_b661s001i59 159410

  scaffold57|si     442870 TTCGAAGCAAAATGGGATACCTTTTATCTTATATTCACATCTGTATTTGA 442919
                             v                                   i           
C genome_11_172        129 TTGGAAGCAAAATGGGATACCTTTTATCTTATATTCACGTCTGTATTTGA 80

  scaffold57|si     442920 ACATACCCCC-ATCCGTTTCATCAGACAAAACACCTAACTAATTTGGTGT 442968
                                     -   i    ii      i                    v 
C genome_11_172         79 ACATACCCCCGATCTGTTTTGTCAGACGAAACACCTAACTAATTTGGTTT 30

  scaffold57|si     442969 CGTCTGACGAAGTCACGGGGTTCCATATA 442997
                                   i                    
C genome_11_172         29 CGTCTGACAAAGTCACGGGGTTCCATATA 1

Matrix = 20p43g.matrix
Kimura (with divCpGMod) = 5.03
Transitions / transversions = 3.00 (6/2)
Gap_init rate = 0.01 (1 / 127), avg. gap size = 1.00 (1 / 1)


990 11.84 0.66 0.00 scaffold57|size959080 443008 443159 (504963) C scaffold210|size504517_(dbseq-nr_77)_[257410,263876]#LTR/Gypsy (539) 5928 5776 m_b661s001i60 159411

  scaffold57|si     443008 TAACACGTAAGTGTTGTTTGAAGAGGGAGAGGTCGTTTTTGTTGTTTCAA 443057
                               iv                         vi         i    ii 
C scaffold210|s       5928 TAACGAGTAAGTGTTGTTTGAAGAGGGAGAGTCCGTTTTTGTCGTTTTGA 5879

  scaffold57|si     443058 AACTGACATTATTTG-GGTTTTGAGTTTGGTTGTTAAAAAAAGGTGTAAC 443106
                                   v  vv i-      i                           
C scaffold210|s       5878 AACTGACAGTAAATACGGTTTTAAGTTTGGTTGTTAAAAAAAGGTGTAAC 5829

  scaffold57|si     443107 TCTTTGTATATTCAATCTTTCCAATTTTGTTCTGCGTTGAATCCTGATGG 443156
                               i         i      ii    v    i                 
C scaffold210|s       5828 TCTTCGTATATTCAGTCTTTCTGATTTGGTTCCGCGTTGAATCCTGATGG 5779

  scaffold57|si     443157 TGC 443159
                              
C scaffold210|s       5778 TGC 5776

Matrix = 20p43g.matrix
Kimura (with divCpGMod) = 10.18
Transitions / transversions = 2.00 (12/6)
Gap_init rate = 0.01 (1 / 151), avg. gap size = 1.00 (1 / 1)


8600 9.55 0.09 0.61 scaffold57|size959080 443160 444308 (503814) C scaffold41|size688885_(dbseq-nr_738)_[243717,250168]#LTR/Gypsy (1960) 4492 3350 m_b661s001i61 159412

  scaffold57|si     443160 TGTCTAAGCAAGAGATGGTATTGGCGACAGTGTTATGTGTGCCTTTGATA 443209
                                    i        ii i   i            i       i  i
C scaffold41|si       4492 TGTCTAAGCGAGAGATGGCGTCGGCAACAGTGTTATGTATGCCTTTAATG 4443

  scaffold57|si     443210 TAAACAATTTAGGGGCCAAATTCCTTGAGGAGCAGTCTCCATTGGTAGAC 443259
                                     v                       i       i       
C scaffold41|si       4442 TAAACAATTTTGGGGCCAAATTCCTTGAGGAGCAATCTCCATCGGTAGAC 4393

  scaffold57|si     443260 ACGGTCAGAGGTTAATCGGAGGGCGTCTTGGATCAGATTTTTATGTTCTG 443309
                                            v               i           v    
C scaffold41|si       4392 ACGGTCAGAGGTTAATCCGAGGGCGTCTTGGATTAGATTTTTATGGTCTG 4343

  scaffold57|si     443310 TATAGACTTT-AACCTTTGTCCCCACGACATGCCTTTGAACTCTTTTAGT 443358
                            i        -  i            i                i  v   
C scaffold41|si       4342 TGTAGACTTTTAATCTTTGTCCCCACAACATGCCTTTGAACTCCTTGAGT 4293

  scaffold57|si     443359 GTCTCCACTATGGTCAGTAGTTCAAGTTCGGTCACGCTGTACTTCTGTTG 443408
                             i          i         v                          
C scaffold41|si       4292 GTTTCCACTATGGCCAGTAGTTCTAGTTCGGTCACGCTGTACTTCTGTTG 4243

  scaffold57|si     443409 CATGGTCGGCAGTTTCCTGCTGAAGAACGCAAGGGGCCTATTACCCTGGG 443458
                            i v    i   i                                     
C scaffold41|si       4242 CGTTGTCGACAGCTTCCTGCTGAAGAACGCAAGGGGCCTATTACCCTGGG 4193

  scaffold57|si     443459 AAATAACTGATCCAAGTTGTTTAGATGAGGCATCATTGTATATATCAAAT 443508
                           vi                       i         v i     v      
C scaffold41|si       4192 TGATAACTGATCCAAGTTGTTTAGACGAGGCATCAGTATATATCTCAAAT 4143

  scaffold57|si     443509 TCTCTTGAATAATCTGGGTAGGCCAAGACTACATCCTTGGCAATTGAAGT 443558
                             iv          v  i     i                          
C scaffold41|si       4142 TCCATTGAATAATCGGGATAGGCTAAGACTACATCCTTGGCAATTGAAGT 4093

  scaffold57|si     443559 CTTTGTGTCATCGAATGATTTTTGATGCACTGTGTCCCAGTACCATGGAT 443608
                              vii           -i           i                  i
C scaffold41|si       4092 CTTAACGTCATCGAATG-CTTTTGATGCACCGTGTCCCAGTACCATGGAC 4044

  scaffold57|si     443609 TTTTCTTTGTTTTATTGGCTCTGGTGACCTTGGTGTGACCACACTCTCCT 443658
                           v      i  i  i                          i         
C scaffold41|si       4043 GTTTCTTCGTCTTGTTGGCTCTGGTGACCTTGGTGTGACCGCACTCTCCT 3994

  scaffold57|si     443659 ACCAGTGAGGTGAGTGGGGCAAGCAAGTTGCTGCATCTTGCCCAAAGATC 443708
                                                    v-       i               
C scaffold41|si       3993 ACCAGTGAGGTGAGTGGGGCAAGCAC-TTGCTGCGTCTTGCCCAAAGATC 3945

  scaffold57|si     443709 TATAAAATACTGGACCATGCCCAGGAACTTACGGAGGTCTTTGACATTTT 443758
                            v  v i                                           
C scaffold41|si       3944 TCTATAGTACTGGACCATGCCCAGGAACTTACGGAGGTCTTTGACATTTT 3895

  scaffold57|si     443759 TCGGCAATGAGATCGCAAGAATCGCCTGTACCTTTTTCTGTTGTGGTTTA 443808
                                i    i     i                       i         
C scaffold41|si       3894 TCGGCGATGAAATCGCGAGAATCGCCTGTACCTTTTTCTGCTGTGGTTTA 3845

  scaffold57|si     443809 ATACCTGTACGTGTGAGGGTATAACCTAGATATTTAGTTTTTATGGCACA 443858
                             v     vi                        iv    iv v  ii  
C scaffold41|si       3844 ATCCCTGTTTGTGTGAGGGTATAACCTAGATATTCTGTTTCAAAGGTGCA 3795

  scaffold57|si     443859 GAAAGACGATTTTTGGGCATTGATTTGCAAGTCCGCCTCACATAGTCTGG 443908
                              v     i   i    i      i     i       i i   i    
C scaffold41|si       3794 GAATGACGACTTTCGGGCGTTGATTCGCAAGCCCGCCTCGCGTAGCCTGG 3745

  scaffold57|si     443909 TTAGCACCATTTTCAGTTTGTCAAGGGGGTCTTCCAGATTTGCCTTTGTG 443958
                            v             i          v          i            
C scaffold41|si       3744 TAAGCACCATTTTCAATTTGTCAAGGTGGTCTTCCAGGTTTGCCTTTGTG 3695

  scaffold57|si     443959 ATGCATAACAAATCATCAAGGTAAGCTCTTACGAACTCTAAGGCTACCAT 444008
                                                       v                v    
C scaffold41|si       3694 ATGCATAACAAATCATCAAGGTAAGCTCGTACGAACTCTAAGGCTCCCAT 3645

  scaffold57|si     444009 TAGTGCTGACATTTTTGCTTGAAAGATGTCTGGCGAACAAGCAATGCCCA 444058
                                i                           i    vv  i       
C scaffold41|si       3644 TAGTGTTGACATTTTTGCTTGAAAGATGTCTGGTGAACCTGCGATGCCCA 3595

  scaffold57|si     444059 TTGGCAACCGGAGGTAGGAGTACTTACCCCATGGAAAAATAAGGGTACAT 444108
                                  v           i     i        i     i         
C scaffold41|si       3594 TTGGCAAACGGAGGTAGGAATACTTGCCCCATGGGAAAATGAGGGTACAT 3545

  scaffold57|si     444109 ATTTTGGATGGATCGGGGTCCAATCTAATGGTATAATAACGTATGTTTAA 444158
                                     i      i    i                 vi        
C scaffold41|si       3544 ATTTTGGATGAATCGGGATCCAGTCTAATGGTATAATAACCCATGTTTAA 3495

  scaffold57|si     444159 ATCTAGGGTTGTAGCGTAGGTAAATCCTTCTAGCTTTTGCAGAACTGTAC 444208
                                          i                   i      i       
C scaffold41|si       3494 ATCTAGGGTTGTAGCATAGGTAAATCCTTCTAGCTCTTGCAGGACTGTAC 3445

  scaffold57|si     444209 TGACTTTGGGTAATGGAAACGGCTTTTGAACTAGTTGTTTATTTTCTTCT 444258
                              i              i       i i      i        v     
C scaffold41|si       3444 TGATTTTGGGTAATGGAAGCGGCTTTCGGACTAGTCGTTTATTTACTTCT 3395

  scaffold57|si     444259 CTAAAATCAGTGTGAAAGCGTACAGTTCCATCTTATGCCTTGGTCCAGTG 444308
                                       v                i    i ---  --       
C scaffold41|si       3394 CTAAAATCAGTGAGAAAGCGTACAGTTCCGTCTTGT---TT--TCCAGTG 3350

Matrix = 20p43g.matrix
Kimura (with divCpGMod) = 8.20
Transitions / transversions = 2.41 (77/32)
Gap_init rate = 0.01 (8 / 1148), avg. gap size = 1.00 (8 / 8)


59408 0.40 0.12 0.22 scaffold57|size959080 445383 451827 (496295) C scaffold325|size289884_(dbseq-nr_572)_[65301,71739]#LTR/Gypsy (0) 6439 1 m_b662s001i0 159413

  scaffold57|si     445383 TGACCTAAGCCAGAAAGTATTTAAAAAATCTTGTTGTAGACTTTGCTGAC 445432
                                                                             
C scaffold325|s       6439 TGACCTAAGCCAGAAAGTATTTAAAAAATCTTGTTGTAGACTTTGCTGAC 6390

  scaffold57|si     445433 TTTGTTTTTATGAGCTTAATACTACTGTACAACTGATGAATGAGATACTA 445482
                                                iv                           
C scaffold325|s       6389 TTTGTTTTTATGAGCTTAATATAACTGTACAACTGATGAATGAGATACTA 6340

  scaffold57|si     445483 GTTATCTCATGCATAAAAAACACAAATGATCATGGGAGAGATTGGCAGTG 445532
                                                                             
C scaffold325|s       6339 GTTATCTCATGCATAAAAAACACAAATGATCATGGGAGAGATTGGCAGTG 6290

  scaffold57|si     445533 ATTTGTGGCAGTTCCATGCGACTGGCTCATATTCAACTGCCCAAAGGAAC 445582
                                             --                              
C scaffold325|s       6289 ATTTGTGGCAGTTCCATG--ACTGGCTCATATTCAACTGCCCAAAGGAAC 6242

  scaffold57|si     445583 TGTCCCATGGGAAGGTTCCTGAGAAGGAAATCCTCCATTGGATATTCAAC 445632
                                                           i                 
C scaffold325|s       6241 TGTCCCATGGGAAGGTTCCTGAGAAGGAAATCTTCCATTGGATATTCAAC 6192

  scaffold57|si     445633 CAAAGAAAACACCTACAATGTGTATGGTGGAGTTCTGGGAAGGAAAATCC 445682
                            v                                                
C scaffold325|s       6191 CTAAGAAAACACCTACAATGTGTATGGTGGAGTTCTGGGAAGGAAAATCC 6142

  scaffold57|si     445683 TATTTGGATATGATTTCTGAGAAACTCATATCTTATGACTTTTGAGTCCT 445732
                                                                             
C scaffold325|s       6141 TATTTGGATATGATTTCTGAGAAACTCATATCTTATGACTTTTGAGTCCT 6092

  scaffold57|si     445733 TCCTCTGTATCAAACAATGTGAAGGAGACTTATGGAGTTCCAGCTGGAAG 445782
                                                                             
C scaffold325|s       6091 TCCTCTGTATCAAACAATGTGAAGGAGACTTATGGAGTTCCAGCTGGAAG 6042

  scaffold57|si     445783 CTCCAGATTCTTGGCCTATGTCACTCGCCCCCACGAATGGAGGGTCAGGT 445832
                                                          -                  
C scaffold325|s       6041 CTCCAGATTCTTGGCCTATGTCACTCGCCCC-ACGAATGGAGGGTCAGGT 5993

  scaffold57|si     445833 GAGGTGTGAAAAAAACCTTTTCTTTGGAAAGGAAAAATGGGGAGGCCTGT 445882
                                         -    v                              
C scaffold325|s       5992 GAGGTGTGAAAAAA-CCTTGTCTTTGGAAAGGAAAAATGGGGAGGCCTGT 5944

  scaffold57|si     445883 TTTGTGAGCGGAAGACACTTGTTTGTGTACCAATTTATACTGGTAATACA 445932
                                                                             
C scaffold325|s       5943 TTTGTGAGCGGAAGACACTTGTTTGTGTACCAATTTATACTGGTAATACA 5894

  scaffold57|si     445933 AGACTTTCCTGGCTGAGTAGTGACTACGAAGCATTATTTCAAGCGTAAGT 445982
                                                                             
C scaffold325|s       5893 AGACTTTCCTGGCTGAGTAGTGACTACGAAGCATTATTTCAAGCGTAAGT 5844

  scaffold57|si     445983 GTTAGTGGAGAGAGGAGTAAGAGTGATTCACTGACATGTTCTTTATTTTA 446032
                                                                             
C scaffold325|s       5843 GTTAGTGGAGAGAGGAGTAAGAGTGATTCACTGACATGTTCTTTATTTTA 5794

  scaffold57|si     446033 AGTGTCTGTAGTGTCAAAGTATGGTGTTACTCTCCTAATGTTTAATCTTT 446082
                                                                             
C scaffold325|s       5793 AGTGTCTGTAGTGTCAAAGTATGGTGTTACTCTCCTAATGTTTAATCTTT 5744

  scaffold57|si     446083 CTGATTTTGTTCCGCGGTGAACCCTGATAGTACCATTCGTATGGACTGTC 446132
                                                                             
C scaffold325|s       5743 CTGATTTTGTTCCGCGGTGAACCCTGATAGTACCATTCGTATGGACTGTC 5694

  scaffold57|si     446133 GATATAGTCCAAGGATCTTTATGGTATTTGCTTTCTGATTTGCGGAGGAT 446182
                                                                             
C scaffold325|s       5693 GATATAGTCCAAGGATCTTTATGGTATTTGCTTTCTGATTTGCGGAGGAT 5644

  scaffold57|si     446183 ACCTTCTTTGCGAAGAAGTACTCTATCACCAATTTTATAATCCCAATCGA 446232
                                                                            i
C scaffold325|s       5643 ACCTTCTTTGCGAAGAAGTACTCTATCACCAATTTTATAATCCCAATCGG 5594

  scaffold57|si     446233 CGCGAGACTTGTTTTCACGCTCGGTGTTGCGATCGGTTTGGCGTTGCCTA 446282
                                              i                              
C scaffold325|s       5593 CGCGAGACTTGTTTTCACGTTCGGTGTTGCGATCGGTTTGGCGTTGCCTA 5544

  scaffold57|si     446283 TGGTCTCCTATTTTGTTCCAGTCAGCTAGGAAGGGAATGTCAAACAGCAT 446332
                                                                             
C scaffold325|s       5543 TGGTCTCCTATTTTGTTCCAGTCAGCTAGGAAGGGAATGTCAAACAGCAT 5494

  scaffold57|si     446333 GTCCCTGCCAAATATTGCTGCACCTGGAGAGGCTTTGAGTACCGTGTGGT 446382
                                                                             
C scaffold325|s       5493 GTCCCTGCCAAATATTGCTGCACCTGGAGAGGCTTTGAGTACCGTGTGGT 5444

  scaffold57|si     446383 ATGTGGAGCGAACGGCCCATGCAGCATCTGTGAGGAAGTCTGCTATGTCA 446432
                                                                             
C scaffold325|s       5443 ATGTGGAGCGAACGGCCCATGCAGCATCTGTGAGGAAGTCTGCTATGTCA 5394

  scaffold57|si     446433 CTAGGAGTCACTGTATTGGCCATGTCTAATTCAGCGGTACGGAGCATTGT 446482
                                  i                              i           
C scaffold325|s       5393 CTAGGAGCCACTGTATTGGCCATGTCTAATTCAGCGGTGCGGAGCATTGT 5344

  scaffold57|si     446483 CATGATTACTTGATGCATCCGTTCTAGTATTGCGTTCGCTTGGGGGTTCT 446532
                                                                        -    
C scaffold325|s       5343 CATGATTACTTGATGCATCCGTTCTAGTATTGCGTTCGCTTGGGG-TTCT 5295

  scaffold57|si     446533 TGATGCTGGTTGGCTTACGCTTGATACCGTATGAATCACATAGGGTTTCG 446582
                                                                            -
C scaffold325|s       5294 TGATGCTGGTTGGCTTACGCTTGATACCGTATGAATCACATAGGGTTTC- 5246

  scaffold57|si     446583 AAATTGAGCTTGAACTCGCTTCCATTGTCGTAAATGATTACTTGACAACG 446632
                                                                             
C scaffold325|s       5245 AAATTGAGCTTGAACTCGCTTCCATTGTCGTAAATGATTACTTGACAACG 5196

  scaffold57|si     446633 TGGGTAACGGCTAAACCAGATCTTGTTTACTAAAGAGCCAACTTGTGCTG 446682
                                                                             
C scaffold325|s       5195 TGGGTAACGGCTAAACCAGATCTTGTTTACTAAAGAGCCAACTTGTGCTG 5146

  scaffold57|si     446683 ATGATTTATCAAAGTATGCTTCTTTAGGTTTATTATGTGTGTTAGTACCC 446732
                                                                             
C scaffold325|s       5145 ATGATTTATCAAAGTATGCTTCTTTAGGTTTATTATGTGTGTTAGTACCC 5096

  scaffold57|si     446733 TTGAGGCCCTTTTTACCCTTGGGAGTAACAGAATTGAATTCAGTTACCGG 446782
                                        -                                    
C scaffold325|s       5095 TTGAGGCCCTTTT-ACCCTTGGGAGTAACAGAATTGAATTCAGTTACCGG 5047

  scaffold57|si     446783 TAGTTCCACAATTTCGAACCAACTGGTAGCTGGATCTATCATTGTGACAC 446832
                                                                             
C scaffold325|s       5046 TAGTTCCACAATTTCGAACCAACTGGTAGCTGGATCTATCATTGTGACAC 4997

  scaffold57|si     446833 ACATAAAGTCAATTTCAGTGCCGTCTTTGCCCTTGAGAGTGTATGGTCCG 446882
                                                                             
C scaffold325|s       4996 ACATAAAGTCAATTTCAGTGCCGTCTTTGCCCTTGAGAGTGTATGGTCCG 4947

  scaffold57|si     446883 ATTAGGTCCACACATAGTACCTCCCAGGGGTTTGATACAACCAATTTTGT 446932
                                                                             
C scaffold325|s       4946 ATTAGGTCCACACATAGTACCTCCCAGGGGTTTGATACAACCAATTTTGT 4897

  scaffold57|si     446933 AGGCAATTTACCGTACTTATGTTGGCGTCGTTTGTTGACTTGGCATTTAT 446982
                                                                             
C scaffold325|s       4896 AGGCAATTTACCGTACTTATGTTGGCGTCGTTTGTTGACTTGGCATTTAT 4847

  scaffold57|si     446983 GACAATTTT-GACAAAGGTGCGGACAGAGTGTCTCAAACCTTTCCAATAC 447031
                                    -                                        
C scaffold325|s       4846 GACAATTTTTGACAAAGGTGCGGACAGAGTGTCTCAAACCTTTCCAATAC 4797

  scaffold57|si     447032 ATCGCAGGCGAAGAGTTTCTTCGAGACGGGTTGTCCCTGGATGCTGCAGG 447081
                                  -                                          
C scaffold325|s       4796 ATCGCAG-CGAAGAGTTTCTTCGAGACGGGTTGTCCCTGGATGCTGCAGG 4748

  scaffold57|si     447082 TAGTGATGGTACCACTGTACTGCTCGCTGCTGGAGTTCCTGTGGGATGAC 447131
                                                                             
C scaffold325|s       4747 TAGTGATGGTACCACTGTACTGCTCGCTGCTGGAGTTCCTGTGGGATGAC 4698

  scaffold57|si     447132 AAGTTTGCCATCTTTGCACAGTACTTGAACATTTTCTACCAGCTGAGGTT 447181
                                                                             
C scaffold325|s       4697 AAGTTTGCCATCTTTGCACAGTACTTGAACATTTTCTACCAGCTGAGGTT 4648

  scaffold57|si     447182 TGTATGCCTCCAGCAGGCTGAGTTTGTCCAGCATTTTATCTGTTTGTTGA 447231
                                                                             
C scaffold325|s       4647 TGTATGCCTCCAGCAGGCTGAGTTTGTCCAGCATTTTATCTGTTTGTTGA 4598

  scaffold57|si     447232 GCTGCGGCAATCTCC-GAACTGTCAGGGGATAGATCGCATTCTCTTCGCT 447280
                                          -                                  
C scaffold325|s       4597 GCTGCGGCAATCTCCCGAACTGTCAGGGGATAGATCGCATTCTCTTCGCT 4548

  scaffold57|si     447281 GCGGTTAGCAAACACAAAGTTCATGAGGTCTGAGTGTTGTGCTGGGGATG 447330
                                                                             
C scaffold325|s       4547 GCGGTTAGCAAACACAAAGTTCATGAGGTCTGAGTGTTGTGCTGGGGATG 4498

  scaffold57|si     447331 GGTCCTCTTCTGATTGCATAGTGTAATAACACCAGCATTTGGTGAAGGTC 447380
                                                                             
C scaffold325|s       4497 GGTCCTCTTCTGATTGCATAGTGTAATAACACCAGCATTTGGTGAAGGTC 4448

  scaffold57|si     447381 ATCCAGTTTTCCTTGACGTCCTTTGTTGGACCAAAGTCAAGGCGTGAAAT 447430
                                                                             
C scaffold325|s       4447 ATCCAGTTTTCCTTGACGTCCTTTGTTGGACCAAAGTCAAGGCGTGAAAT 4398

  scaffold57|si     447431 CGCATCCGCAACTGTGTTGTGGATTCCTTTGATGTACACGATTTCAGGAC 447480
                                                                             
C scaffold325|s       4397 CGCATCCGCAACTGTGTTGTGGATTCCTTTGATGTACACGATTTCAGGAC 4348

  scaffold57|si     447481 CATATTCCTCTAGTAATAAACGCCAACGGTAAACCCTGTCACAGGTTAAA 447530
                                                                             
C scaffold325|s       4347 CATATTCCTCTAGTAATAAACGCCAACGGTAAACCCTGTCACAGGTTAAA 4298

  scaffold57|si     447531 CCGAGTGCATCTTGCATGAGGTTCTTGTGGTCTGTGTAGACTACAATAGG 447580
                                                                             
C scaffold325|s       4297 CCGAGTGCATCTTGCATGAGGTTCTTGTGGTCTGTGTAGACTACAATAGG 4248

  scaffold57|si     447581 CTGGCCCCACAGCATTCCTTTGAATTCTTTGAGTGTTTCAACAATGGCTA 447630
                                                                             
C scaffold325|s       4247 CTGGCCCCACAGCATTCCTTTGAATTCTTTGAGTGTTTCAACAATGGCTA 4198

  scaffold57|si     447631 GAAGTTCAATTTCGGTTACGCTGTATTTTTGCTGACAGACAGAGAGTTTT 447680
                                                                             
C scaffold325|s       4197 GAAGTTCAATTTCGGTTACGCTGTATTTTTGCTGACAGACAGAGAGTTTT 4148

  scaffold57|si     447681 CTGCTGAAAAATGCAATTGGCCGGTTGTTCTGAGTAATGACGGCTCCAAG 447730
                                                                             
C scaffold325|s       4147 CTGCTGAAAAATGCAATTGGCCGGTTGTTCTGAGTAATGACGGCTCCAAG 4098

  scaffold57|si     447731 TTGTCTCTTGGATCCATCAGTATAGATCTCAAACCCTTTTGAGTAATCAG 447780
                                                                             
C scaffold325|s       4097 TTGTCTCTTGGATCCATCAGTATAGATCTCAAACCCTTTTGAGTAATCAG 4048

  scaffold57|si     447781 GGTAGGCCAAGGACACATCTTTGGCGATAGTGGCCTTTACGTCATCGAAT 447830
                                                                             
C scaffold325|s       4047 GGTAGGCCAAGGACACATCTTTGGCGATAGTGGCCTTTACGTCATCGAAT 3998

  scaffold57|si     447831 GCTTTT-GATGTTCCTCAGTCCATTTCCAGGGTTTCTTTT-AACCTTGAG 447878
                                 -                                 -         
C scaffold325|s       3997 GCTTTTTGATGTTCCTCAGTCCATTTCCAGGGTTTCTTTTTAACCTTGAG 3948

  scaffold57|si     447879 AAGTTTGGATTGTTTGGTATGACCACACTTGCCTACGAGGCTTGTGAGTG 447928
                                                        i                    
C scaffold325|s       3947 AAGTTTGGATTGTTTGGTATGACCACACTCGCCTACGAGGCTTGTGAGTG 3898

  scaffold57|si     447929 GGGCAAGCATTTCGCTGCGCCGTGCCCAAAGATCTCGATAGTATTGGACC 447978
                                                                             
C scaffold325|s       3897 GGGCAAGCATTTCGCTGCGCCGTGCCCAAAGATCTCGATAGTATTGGACC 3848

  scaffold57|si     447979 ATGCCAAGAAATCTACGGAGGTCTTTGACATTTTTGGGCGGTGTCAGTGC 448028
                                                                             
C scaffold325|s       3847 ATGCCAAGAAATCTACGGAGGTCTTTGACATTTTTGGGCGGTGTCAGTGC 3798

  scaffold57|si     448029 AAGTATCGACTGTACCTTCTTGGGTTGTGGTTTAATTCCCTCTCGTGAGA 448078
                                                                             
C scaffold325|s       3797 AAGTATCGACTGTACCTTCTTGGGTTGTGGTTTAATTCCCTCTCGTGAGA 3748

  scaffold57|si     448079 GGATGTACCCAAGATATTCTGTTTCAATGGCACAGAAGTTTGATTTGCGA 448128
                                                                             
C scaffold325|s       3747 GGATGTACCCAAGATATTCTGTTTCAATGGCACAGAAGTTTGATTTGCGA 3698

  scaffold57|si     448129 GCATTTACTTTTAGGTTCGCATCTTGCAGTCTGGAGAGGACCAATTCCAA 448178
                                                                             
C scaffold325|s       3697 GCATTTACTTTTAGGTTCGCATCTTGCAGTCTGGAGAGGACCAATTCCAA 3648

  scaffold57|si     448179 TTTAGCCAGGTGGTCTTCCAGGGTTCCCTTGGTGATACATAGTAGATCAT 448228
                                                                             
C scaffold325|s       3647 TTTAGCCAGGTGGTCTTCCAGGGTTCCCTTGGTGATACATAGTAGATCAT 3598

  scaffold57|si     448229 CAATGTAAGCTCTTACAAACTCAAGGGTGGCCATTAGTTCCGTCATTTTC 448278
                                           i                                 
C scaffold325|s       3597 CAATGTAAGCTCTTACGAACTCAAGGGTGGCCATTAGTTCCGTCATTTTC 3548

  scaffold57|si     448279 GATTGAAATATGTCCGGAGAACCAGCAATTCCCATTGGTAACCTGAGGTA 448328
                                                                             
C scaffold325|s       3547 GATTGAAATATGTCCGGAGAACCAGCAATTCCCATTGGTAACCTGAGGTA 3498

  scaffold57|si     448329 AGAGTACTTACCCCATGGAAATATAATGGTGCAGATCTTGGATGCATCTG 448378
                                                                             
C scaffold325|s       3497 AGAGTACTTACCCCATGGAAATATAATGGTGCAGATCTTGGATGCATCTG 3448

  scaffold57|si     448379 GATCCAACCTAATGGTGTAGTAGCCCATGTTTAAATCAAGGGCTGTGGCA 448428
                                                                             
C scaffold325|s       3447 GATCCAACCTAATGGTGTAGTAGCCCATGTTTAAATCAAGGGCTGTGGCA 3398

  scaffold57|si     448429 AAAGTGAAACCTTCTAACTCTTGCATGACTGTACTAATTTTAGGTAACGG 448478
                                                                             
C scaffold325|s       3397 AAAGTGAAACCTTCTAACTCTTGCATGACTGTACTAATTTTAGGTAACGG 3348

  scaffold57|si     448479 GAATGGTTTTCTAACTATCCTTTTGTTTACTTCTCTAAAATCACTTAGGA 448528
                                                                             
C scaffold325|s       3347 GAATGGTTTTCTAACTATCCTTTTGTTTACTTCTCTAAAATCACTTAGGA 3298

  scaffold57|si     448529 AAGCGTACAGTCTGATCTTTTTT-GGTACTATGAATGATGGTGAAGCCCA 448577
                             -                    -                          
C scaffold325|s       3297 AA-CGTACAGTCTGATCTTTTTTTGGTACTATGAATGATGGTGAAGCCCA 3249

  scaffold57|si     448578 TTCAGATGCGGGCTGCCACTGTAGTACCCCTAGGTCACATAGTCTTTTGA 448627
                                                                             
C scaffold325|s       3248 TTCAGATGCGGGCTGCCACTGTAGTACCCCTAGGTCACATAGTCTTTTGA 3199

  scaffold57|si     448628 GCTCTTTCATGAGAGTCTCTTTTACTGAATGTGGCACTGGGTAGGCTCTG 448677
                                                                             
C scaffold325|s       3198 GCTCTTTCATGAGAGTCTCTTTTACTGAATGTGGCACTGGGTAGGCTCTG 3149

  scaffold57|si     448678 CCATGGTACGGTTTTGCACCTTCCTTCAGTTCGAAGGAGACAGGCTCAGT 448727
                                                                             
C scaffold325|s       3148 CCATGGTACGGTTTTGCACCTTCCTTCAGTTCGAAGGAGACAGGCTCAGT 3099

  scaffold57|si     448728 ATTCCAATCACCTAGTGTACCATCAAAGAGGTCCTCATATTTACGGAGGA 448777
                                                                             
C scaffold325|s       3098 ATTCCAATCACCTAGTGTACCATCAAAGAGGTCCTCATATTTACGGAGGA 3049

  scaffold57|si     448778 GCTCCAACAACTTATTTTGATCTTGTAGACTAAGGTGAGGACAATTGTTG 448827
                                                                             
C scaffold325|s       3048 GCTCCAACAACTTATTTTGATCTTGTAGACTAAGGTGAGGACAATTGTTG 2999

  scaffold57|si     448828 TCAACAACTGATTGGAGGTCTGCTTTTTCATATTTTGCATCTAAGATGTG 448877
                                                                             
C scaffold325|s       2998 TCAACAACTGATTGGAGGTCTGCTTTTTCATATTTTGCATCTAAGATGTG 2949

  scaffold57|si     448878 AACTGCACGCTGAGTGGCTTCCTCAGTACTACGTGGTTCATGAATCATGC 448927
                                                                             
C scaffold325|s       2948 AACTGCACGCTGAGTGGCTTCCTCAGTACTACGTGGTTCATGAATCATGC 2899

  scaffold57|si     448928 TGTGGTTAACTGACCAAGCTTTTTCAATCTTAGAGCTAGTTGACAGACTG 448977
                                                                             
C scaffold325|s       2898 TGTGGTTAACTGACCAAGCTTTTTCAATCTTAGAGCTAGTTGACAGACTG 2849

  scaffold57|si     448978 TTGATGTCTCTCATCGGCAAGATGATCTCATCAATGGTAATATCCTTTGT 449027
                                                                             
C scaffold325|s       2848 TTGATGTCTCTCATCGGCAAGATGATCTCATCAATGGTAATATCCTTTGT 2799

  scaffold57|si     449028 TCGAAAATCTAGAACAATTCCAAGCTCTCTTAGTGTTTTTACACCTAAGA 449077
                                                                             
C scaffold325|s       2798 TCGAAAATCTAGAACAATTCCAAGCTCTCTTAGTGTTTTTACACCTAAGA 2749

  scaffold57|si     449078 TGAGGTCAAACGCTGGCTTAGCCATCTTTTTACCATCATACTCCACAACA 449127
                                                                             
C scaffold325|s       2748 TGAGGTCAAACGCTGGCTTAGCCATCTTTTTACCATCATACTCCACAACA 2699

  scaffold57|si     449128 TCAGGTTTAACTGTGTATTCCTTGCTGTTGGAGTACTCTAGGAATTTTAG 449177
                                                                             
C scaffold325|s       2698 TCAGGTTTAACTGTGTATTCCTTGCTGTTGGAGTACTCTAGGAATTTTAG 2649

  scaffold57|si     449178 AGTAACTTCGCCTCTTCCTTTGGTTTGGAAGCACCCATTCGACGTGTGCC 449227
                                                                             
C scaffold325|s       2648 AGTAACTTCGCCTCTTCCTTTGGTTTGGAAGCACCCATTCGACGTGTGCC 2599

  scaffold57|si     449228 AAGACTTTGACACCTGCCTAGTCAAGTAGGGAAAACGCTTGGTGGTTCC- 449276
                                                                            -
C scaffold325|s       2598 AAGACTTTGACACCTGCCTAGTCAAGTAGGGAAAACGCTTGGTGGTTCCT 2549

  scaffold57|si     449277 TTTTCATGGAACATGAGGTCACCATCGGAACCAGTGTCCAATAGTACTCT 449326
                                                                             
C scaffold325|s       2548 TTTTCATGGAACATGAGGTCACCATCGGAACCAGTGTCCAATAGTACTCT 2499

  scaffold57|si     449327 CAAGAAGTTGTTTTTGCGACTCCTGGACAAGTGTTTGAGTTTTGTCGAGG 449376
                                                                             
C scaffold325|s       2498 CAAGAAGTTGTTTTTGCGACTCCTGGACAAGTGTTTGAGTTTTGTCGAGG 2449

  scaffold57|si     449377 ACTGACTTCCAGTCGCTAATTTTTGTACAGCTAGTACTGCTGTTACTGAG 449426
                                                                             
C scaffold325|s       2448 ACTGACTTCCAGTCGCTAATTTTTGTACAGCTAGTACTGCTGTTACTGAG 2399

  scaffold57|si     449427 TCCATTGATTTTTGTGGGTTAGATGGCTCAATTGACTTTGATTCATGTAG 449476
                                                                             
C scaffold325|s       2398 TCCATTGATTTTTGTGGGTTAGATGGCTCAATTGACTTTGATTCATGTAG 2349

  scaffold57|si     449477 GGTGTCCCTCACTGAGTTGGGATCTACATCAAAGTTAGTGGACAAGTTCG 449526
                                                                             
C scaffold325|s       2348 GGTGTCCCTCACTGAGTTGGGATCTACATCAAAGTTAGTGGACAAGTTCG 2299

  scaffold57|si     449527 AGGTGTCTTTGAGATTTTTCAAAGTTACATCCACTAAGGGACTCGAATAA 449576
                                                                             
C scaffold325|s       2298 AGGTGTCTTTGAGATTTTTCAAAGTTACATCCACTAAGGGACTCGAATAA 2249

  scaffold57|si     449577 TCCGGAATTAAAATTTTGTCATTTAATTCTAATTTTGGTTTACTGGTAGT 449626
                                                                             
C scaffold325|s       2248 TCCGGAATTAAAATTTTGTCATTTAATTCTAATTTTGGTTTACTGGTAGT 2199

  scaffold57|si     449627 TTTTATCGGACCAGGGGTAGTGTAATTGGCTAACTCGTGGTTAGTTTTAA 449676
                                                                             
C scaffold325|s       2198 TTTTATCGGACCAGGGGTAGTGTAATTGGCTAACTCGTGGTTAGTTTTAA 2149

  scaffold57|si     449677 TTTTCTTACAACTAATTTCATTTTCCCCGGTACTACCCGACCCAACGCTT 449726
                                                                             
C scaffold325|s       2148 TTTTCTTACAACTAATTTCATTTTCCCCGGTACTACCCGACCCAACGCTT 2099

  scaffold57|si     449727 CAGGATGAGTCGGAATCGCTGTCACTTTCTTCGCGACGGCGGCGTTTCTT 449776
                                                                    i        
C scaffold325|s       2098 CAGGATGAGTCGGAATCGCTGTCACTTTCTTCGCGACGGCGACGTTTCTT 2049

  scaffold57|si     449777 GCC-TTTTTGTTGGCTTTCTTGAGAGACTTCTCAAGTTTCTCCATGCGAG 449825
                              -                                              
C scaffold325|s       2048 GCCTTTTTTGTTGGCTTTCTTGAGAGACTTCTCAAGTTTCTCCATGCGAG 1999

  scaffold57|si     449826 CCAAGACCTGGGCGTAGGACTTCTTGGGGCGACTATCCTCGCGGGACTTT 449875
                                                                             
C scaffold325|s       1998 CCAAGACCTGGGCGTAGGACTTCTTGGGGCGACTATCCTCGCGGGACTTT 1949

  scaffold57|si     449876 CGTGCAGCTTGCCCGAAAGTACCTCGCGTAGGAGTTCCGTCTTTGTTGTA 449925
                                                                             
C scaffold325|s       1948 CGTGCAGCTTGCCCGAAAGTACCTCGCGTAGGAGTTCCGTCTTTGTTGTA 1899

  scaffold57|si     449926 CCGGCGACACTCCGCGGTGTTATGCGTGGTGTGTGCGCCCCCATGC-TTT 449974
                                                                         -   
C scaffold325|s       1898 CCGGCGACACTCCGCGGTGTTATGCGTGGTGTGTGCGCCCCCATGCTTTT 1849

  scaffold57|si     449975 TGCATAGCTCGCAGTTCTTGTCTACGCGCGTATACTCCGTGCGTGCTTGC 450024
                                                                             
C scaffold325|s       1848 TGCATAGCTCGCAGTTCTTGTCTACGCGCGTATACTCCGTGCGTGCTTGC 1799

  scaffold57|si     450025 TTGGGCTTCTTGGGAATTCGTGCGCCTAGCGCGAACTTCTTGGAGGGCTG 450074
                                                                             
C scaffold325|s       1798 TTGGGCTTCTTGGGAATTCGTGCGCCTAGCGCGAACTTCTTGGAGGGCTG 1749

  scaffold57|si     450075 TTCAGCTCCTTGGGCCTTTGCAGGCTTAGAAGACGACTGCCTCTCATCCA 450124
                                                                             
C scaffold325|s       1748 TTCAGCTCCTTGGGCCTTTGCAGGCTTAGAAGACGACTGCCTCTCATCCA 1699

  scaffold57|si     450125 CTGGGTGCGCCACCTCAATTCGCTCAAGAATGAGCAATAGAGGCTTAACC 450174
                                                                             
C scaffold325|s       1698 CTGGGTGCGCCACCTCAATTCGCTCAAGAATGAGCAATAGAGGCTTAACC 1649

  scaffold57|si     450175 CCTTCGGGATAGCACTTCTCAAGCAAGTGGTACTGGTCCTGCCACTTCAA 450224
                                                                             
C scaffold325|s       1648 CCTTCGGGATAGCACTTCTCAAGCAAGTGGTACTGGTCCTGCCACTTCAA 1599

  scaffold57|si     450225 CGGACACATGCGCAATATGTGGCATGCAAGTTCCGCGTCAGTGAAGGAGT 450274
                                                                             
C scaffold325|s       1598 CGGACACATGCGCAATATGTGGCATGCAAGTTCCGCGTCAGTGAAGGAGT 1549

  scaffold57|si     450275 AGACCTGTTGGGTCTGTGTACTAGCGCTCGGGCTGTAATACAAGCACGGG 450324
                                                                             
C scaffold325|s       1548 AGACCTGTTGGGTCTGTGTACTAGCGCTCGGGCTGTAATACAAGCACGGG 1499

  scaffold57|si     450325 AGGTCTTCCACGTAGTTGTTCAGCTGCATCACGCGCTGCACAAACTGACG 450374
                                                                             
C scaffold325|s       1498 AGGTCTTCCACGTAGTTGTTCAGCTGCATCACGCGCTGCACAAACTGACG 1449

  scaffold57|si     450375 CACCCGAACCTTGTTGGGCTTCTTGAGGCAATTTGAAATATAGAATTTCA 450424
                                                                             
C scaffold325|s       1448 CACCCGAACCTTGTTGGGCTTCTTGAGGCAATTTGAAATATAGAATTTCA 1399

  scaffold57|si     450425 AATTTTTGCCTGCGTCATGTGCGAAACACGATTGGAGGTGGAGTAACTGG 450474
                                 i                                           
C scaffold325|s       1398 AATTTTCGCCTGCGTCATGTGCGAAACACGATTGGAGGTGGAGTAACTGG 1349

  scaffold57|si     450475 CACCTCCTGAATGACTTGGACGTCTTGCCCGGTGACTTCTTCCTTTTGAC 450524
                                           i                             i   
C scaffold325|s       1348 CACCTCCTGAATGACTCGGACGTCTTGCCCGGTGACTTCTTCCTTTCGAC 1299

  scaffold57|si     450525 TCTGAAGATGTCATGAAAGGGACTTGACTCTGTCTGCTCCTTGACAATTA 450574
                             -                                               
C scaffold325|s       1298 TC-GAAGATGTCATGAAAGGGACTTGACTCTGTCTGCTCCTTGACAATTA 1250

  scaffold57|si     450575 AGTCCCAGGGCTGACGTGCCTCCTCAGTGAGAAGGTTGGCGTAGAGTTGA 450624
                                                                             
C scaffold325|s       1249 AGTCCCAGGGCTGACGTGCCTCCTCAGTGAGAAGGTTGGCGTAGAGTTGA 1200

  scaffold57|si     450625 AAAACTTCTAGGGCCGAGTCGGTCATTTGTGTCCTTAAGGCGAGCATGTC 450674
                                                       v                     
C scaffold325|s       1199 AAAACTTCTAGGGCCGAGTCGGTCATTTTTGTCCTTAAGGCGAGCATGTC 1150

  scaffold57|si     450675 GGCCTTTAGGGAGAGTGACTCTGCGGTCTTTTTCTCCTTCTCAGTCTTGC 450724
                                                                             
C scaffold325|s       1149 GGCCTTTAGGGAGAGTGACTCTGCGGTCTTTTTCTCCTTCTCAGTCTTGC 1100

  scaffold57|si     450725 TGAGGGGGTCATCGGCAAGTTCACGTAGAACAGCCTTCCAATCACCTTTT 450774
                                                 i                           
C scaffold325|s       1099 TGAGGGGGTCATCGGCAAGTTCGCGTAGAACAGCCTTCCAATCACCTTTT 1050

  scaffold57|si     450775 TTCGAGTCATATGCCTTTTCGGCATCATCGCAGGCGGGAATTAGACCCAT 450824
                                                                             
C scaffold325|s       1049 TTCGAGTCATATGCCTTTTCGGCATCATCGCAGGCGGGAATTAGACCCAT 1000

  scaffold57|si     450825 TTTCTTGGCGGTACTATACGCCTTGTTCACGTGCAGTACAAACTGCTCGT 450874
                                                                             
C scaffold325|s        999 TTTCTTGGCGGTACTATACGCCTTGTTCACGTGCAGTACAAACTGCTCGT 950

  scaffold57|si     450875 TGGTACCGTGTCTGGACCAAACCGTGACTCGGGTTTCTGACCCATTTGCG 450924
                                       i                                     
C scaffold325|s        949 TGGTACCGTGTCCGGACCAAACCGTGACTCGGGTTTCTGACCCATTTGCG 900

  scaffold57|si     450925 AGGGTGCACTTGAGGGTCTCAGGCTTGAGGTCCAAAGCTTCTTGGACTGG 450974
                                                                             
C scaffold325|s        899 AGGGTGCACTTGAGGGTCTCAGGCTTGAGGTCCAAAGCTTCTTGGACTGG 850

  scaffold57|si     450975 GTCCCGATCCGGCACATAACGGATAGGGGCTTTCTCGCCACCCCTTCCGC 451024
                                                                             
C scaffold325|s        849 GTCCCGATCCGGCACATAACGGATAGGGGCTTTCTCGCCACCCCTTCCGC 800

  scaffold57|si     451025 GCTCGCACTCTTGGTTCTTAAGCCCAATAGGGGCTATTTTCTCAGCAGAC 451074
                                                    v                        
C scaffold325|s        799 GCTCGCACTCTTGGTTCTTAAGCCCTATAGGGGCTATTTTCTCAGCAGAC 750

  scaffold57|si     451075 ATTCTTGAGAGGGCTGCTCCGAGACTTGTTCCAAGGAAAAGGGTCTTGTA 451124
                                                                             
C scaffold325|s        749 ATTCTTGAGAGGGCTGCTCCGAGACTTGTTCCAAGGAAAAGGGTCTTGTA 700

  scaffold57|si     451125 GGAGCTTCGTGGCGGTTCACACTCGAAGGAGACACGATTGGCACGAATCT 451174
                                             i                               
C scaffold325|s        699 GGAGCTTCGTGGCGGTTCGCACTCGAAGGAGACACGATTGGCACGAATCT 650

  scaffold57|si     451175 TGTTGGCGGCGGGATCACGTAGTGCAGACGTGGTGCTACTACTTACCGGC 451224
                                                                             
C scaffold325|s        649 TGTTGGCGGCGGGATCACGTAGTGCAGACGTGGTGCTACTACTTACCGGC 600

  scaffold57|si     451225 GCACGAAAGACGGTGGCTCGACGGGCGAACACGTGGATGCTGAACGCTGG 451274
                                                                             
C scaffold325|s        599 GCACGAAAGACGGTGGCTCGACGGGCGAACACGTGGATGCTGAACGCTGG 550

  scaffold57|si     451275 ACTGTCGGAGGACAGACGCGACGGTGTTGAACGGACGGTGGTTGGCTCGA 451324
                                                                     i       
C scaffold325|s        549 ACTGTCGGAGGACAGACGCGACGGTGTTGAACGGACGGTGGTCGGCTCGA 500

  scaffold57|si     451325 CGGTGACGGACAGTTGAAGGACAGTGCGGCGATGGACAGACGGTCCAAAA 451374
                           i          i  i                               --- 
C scaffold325|s        499 TGGTGACGGACGGTCGAAGGACAGTGCGGCGATGGACAGACGGTCC---A 453

  scaffold57|si     451375 AAAAATTCGCTCGAGTAGGTTATCAATTGATAGTGACCTAAGCCAGAAAG 451424
                                                                             
C scaffold325|s        452 AAAAATTCGCTCGAGTAGGTTATCAATTGATAGTGACCTAAGCCAGAAAG 403

  scaffold57|si     451425 TATTTAAAAAATCTTGTTGTAGACTTTGCTGACTTTGTTTTTATGAGCTT 451474
                                -                                            
C scaffold325|s        402 TATTT-AAAAATCTTGTTGTAGACTTTGCTGACTTTGTTTTTATGAGCTT 354

  scaffold57|si     451475 AATACTACTGTACAACTGATGAATGAGATACTAGTTATCTCATGCATAAA 451524
                                                                             
C scaffold325|s        353 AATACTACTGTACAACTGATGAATGAGATACTAGTTATCTCATGCATAAA 304

  scaffold57|si     451525 AACACAAATGATCATGGGAGAGATTGGCAGTGATTTGTGGCAGTTCCATG 451574
                                                                             
C scaffold325|s        303 AACACAAATGATCATGGGAGAGATTGGCAGTGATTTGTGGCAGTTCCATG 254

  scaffold57|si     451575 ACTGGCTCATATTCAACTGCCCAAAGGAACTGTCCCATGGGAAGGTTCCT 451624
                                                                             
C scaffold325|s        253 ACTGGCTCATATTCAACTGCCCAAAGGAACTGTCCCATGGGAAGGTTCCT 204

  scaffold57|si     451625 GAGAAGGAAATCCTCCATTGGATATTCAACCTAAGAAAACACCTAGAATG 451674
                                       i                                v    
C scaffold325|s        203 GAGAAGGAAATCTTCCATTGGATATTCAACCTAAGAAAACACCTACAATG 154

  scaffold57|si     451675 TGTATGGTGGAGTTCTGGGAAGGAAAATCCTATTTGGATATGATTTCTGA 451724
                                                                             
C scaffold325|s        153 TGTATGGTGGAGTTCTGGGAAGGAAAATCCTATTTGGATATGATTTCTGA 104

  scaffold57|si     451725 GAAACTCATATCTTATGACTTTTGAGTCCTTCCTCTGTATCAAACAATGT 451774
                                                                             
C scaffold325|s        103 GAAACTCATATCTTATGACTTTTGAGTCCTTCCTCTGTATCAAACAATGT 54

  scaffold57|si     451775 GAAGGAGACTTATGGAGTTCCAGCTGGAAGCTCCAGATTCTTGGCCTATG 451824
                                                                             
C scaffold325|s         53 GAAGGAGACTTATGGAGTTCCAGCTGGAAGCTCCAGATTCTTGGCCTATG 4

  scaffold57|si     451825 TCA 451827
                              
C scaffold325|s          3 TCA 1

Matrix = 20p43g.matrix
Kimura (with divCpGMod) = 0.25
Transitions / transversions = 3.33 (20/6)
Gap_init rate = 0.00 (22 / 6444), avg. gap size = 1.00 (22 / 22)


2046 5.36 0.37 2.29 scaffold57|size959080 452907 453173 (494949) rnd-5_family-295#LTR/Copia 28 289 (670) m_b662s001i1 159414

  scaffold57|si     452907 TGTCAGAGTGTCTTTTTTGCTCTTGCACTCTCGAAAGTGTTTTTCATGTT 452956
                                      vv         v                           
  rnd-5_family-         28 TGTCAGAGTGTGGTTTTTGCTCGTGCACTCTCGAAAGTGTTTTTCATGTT 77

  scaffold57|si     452957 TGTAGTCTTGTTGGAGCAAACAAGAC-CTCCACAAGACTCGTTCTTAGTT 453005
                                     v               -           v           
  rnd-5_family-         78 TGTAGTCTTGGTGGAGCAAACAAGACACTCCACAAGACACGTTCTTAGTT 127

  scaffold57|si     453006 CAGTAGTTGTGAGAGTAATCTCACTTCTCTTTTAACAAAAGTAAAGTCAG 453055
                           v      i      i i-        -----        v          
  rnd-5_family-        128 AAGTAGTCGTGAGAATG-TCTCACTT-----TTAACAAATGTAAAGTCAG 171

  scaffold57|si     453056 TAAAAGTCCGTTAGTTAACAGTTAAGTTGAACACAGAGTTTCAAGCCTTT 453105
                                                      i      i              i
  rnd-5_family-        172 TAAAAGTCCGTTAGTTAACAGTTAAGTCGAACACGGAGTTTCAAGCCTTC 221

  scaffold57|si     453106 CAACATACTTCGAAGTACGCGCGAGATAGCTGGGAACTCTTGATTGAAAC 453155
                                                                           ? 
  rnd-5_family-        222 CAACATACTTCGAAGTACGCGCGAGATAGCTGGGAACTCTTGATTGAANC 271

  scaffold57|si     453156 TGAAGTACCTGTGAAAGT 453173
                                          i  
  rnd-5_family-        272 TGAAGTACCTGTGAAGGT 289

Matrix = 20p43g.matrix
Kimura (with divCpGMod) = 4.48
Transitions / transversions = 1.00 (7/7)
Gap_init rate = 0.03 (7 / 266), avg. gap size = 1.00 (7 / 7)


569 31.39 5.71 5.07 scaffold57|size959080 453170 453659 (494463) scaffold119|size395038_(dbseq-nr_535)_[319679,324762]#LTR/Copia 331 823 (4261) m_b662s001i2 159415

  scaffold57|si     453170 AAGTCAAAATCAAAAGTGAAAATGAGT---GA---TGAATCAAAAAGTCT 453213
                              i     iv i   -- vv      ---  ---      i     iv 
  scaffold119|s        331 AAGCCAAAACGAGAAG--ATTATGAGTACCGAATCTGAATCGAAAAGCAT 378

  scaffold57|si     453214 GTCCA---TTCCAAAGTGGGATGGAAAAGAAGAATCTTGTCCAAGATATT 453260
                           v  v ---                i  i vi  i      v i vi   i
  scaffold119|s        379 TTCGACTGTTCCAAAGTGGGATGGGAAGGTGGAGTCTTGTGCGATGTATC 428

  scaffold57|si     453261 TGGC-TAAGTTGAAGGCACTGGCCGAGTATTACAAT-----TGATGCATT 453304
                            v  -i ii   -iv   i           i ii i-----   i   v 
  scaffold119|s        429 TTGCACAGATTG-GCGCATTGGCCGAGTATCATGACTGTGGTGACGCAAT 477

  scaffold57|si     453305 GGATGAGGGTATAATGACGTCAGAATGTCCTGAA--GAATCCGAGTTCAA 453352
                               vv iv ii      v---  v     --  --i i  i  i  ii 
  scaffold119|s        478 GGATTCGATTGCAATGACT---GACTGTCC--AACCAAGTCTGAATTTGA 522

  scaffold57|si     453353 ATCCCTTCAGACAAAGTCAGTCATG-TCAGATGATGAAA-----AAAAGA 453396
                           vv v  i  iv   --i  v vv  -  --v        -----  i   
  scaffold119|s        523 TGCACTCCAACCAA--CCACTACTGATC--TTGATGAAAAGCGCAAGAGA 568

  scaffold57|si     453397 AAGTCATGTTGTATAAACAAAACACACGCTTGTGTGCAGTTATTACCTTG 453446
                             i ii iiivvii    -    i  ---  v  -  vi i  v  v   
  scaffold119|s        569 AAATTGTACCTGGCAAAC-AAACGCA---TTCTG-GCTATCATGACATTG 613

  scaffold57|si     453447 GGTCAA-GACAGTGA-TCATGGTCTTGCTGCAATCAGTCGAACAGTTGTG 453494
                             --  -   vvii -              ii   --- i  viii    
  scaffold119|s        614 GG--AATGACTTCAAGTCATGGTCTTGCTGTGATC---CAAAAGACTGTG 658

  scaffold57|si     453495 AAAGGTAAACATCCTCATGGTCTTGCGTA-CAAGTTCTTAAACATTCTTG 453543
                            iviv i viv   v  v  vvvv  v  - iv  iv ii  -     vi
  scaffold119|s        659 AGCACTGATTTTCCGCAGGGGAAGGCTTATCGTGTCATCGAA-ATTCTGA 707

  scaffold57|si     453544 AGGAGAAGTACAAACCAAGTGACACAAGTGCGAAGGTTTCCTTGATGTC- 453592
                            iv      i   i     i  iiii     vi  i  vvv   i-i  -
  scaffold119|s        708 AACAGAAGTGCAAGCCAAGCGATGTGAGTGCTGAGATTGAGTTGG-ATCA 756

  scaffold57|si     453593 AGAG-TTGAGATCGATTCCTTTCAAGATGGCAAATGACTATTATAATGAT 453641
                               -      -v i ivvv     v vv    v      i  i     i
  scaffold119|s        757 AGAGCTTGAGA-AGGTCAAGTTCAACAACGCAATTGACTACTACAATGAC 805

  scaffold57|si     453642 GTTGTTGGAGTCACAGCC 453659
                           i  i    i  v  i   
  scaffold119|s        806 ATTATTGGGGTGACGGCC 823

Matrix = 20p43g.matrix
Kimura (with divCpGMod) = 38.50
Transitions / transversions = 1.35 (84/62)
Gap_init rate = 0.08 (38 / 489), avg. gap size = 1.39 (53 / 38)


5632 3.59 0.74 0.74 scaffold57|size959080 453660 454333 (493789) rnd-5_family-295#LTR/Copia 286 959 (0) m_b662s001i3 159416

  scaffold57|si     453660 AGGTACGATGTACAATTGAATGAAAGGAGTCTTTTGGAATATCTTACTGA 453709
                                                    v       v i           v  
  rnd-5_family-        286 AGGTACGATGTACAATTGAATGAAACGAGTCTTATAGAATATCTTACGGA 335

  scaffold57|si     453710 GATAGTCAGAGATTCAAGTATTGCAAAAATCATTATTGATCATCTTGAGA 453759
                             v          v i                                  
  rnd-5_family-        336 GAAAGTCAGAGATACGAGTATTGCAAAAATCATTATTGATCATCTTGAGA 385

  scaffold57|si     453760 AGCCCGTTGGTAGTCACTATCTAGAAGCCTTGTGTAGGGATATCTCAAAG 453809
                                            v                  i         i   
  rnd-5_family-        386 AGCCCGTTGGTAGTCACGATCTAGAAGCCTTGTGTAAGGATATCTCGAAG 435

  scaffold57|si     453810 CTTCAACGTGTTGCGAAGGTATATCGTGTAAGTAACTCTAATGTCAGAGG 453859
                           v                                                v
  rnd-5_family-        436 GTTCAACGTGTTGCGAAGGTATATCGTGTAAGTAACTCTAATGTCAGAGC 485

  scaffold57|si     453860 TGATAAAGAGGTTAATCTCTCAAGTGCAGAAAGTGGCAAATCTAGTGAAA 453909
                                                          i     i    i       
  rnd-5_family-        486 TGATAAAGAGGTTAATCTCTCAAGTGCAGAAGGTGGCGAATCCAGTGAAA 535

  scaffold57|si     453910 GTGCACAGAAGGAAGAGTCTAGTGACAGTAGTCGTAAAACAAACAAGCCA 453959
                                                                            i
  rnd-5_family-        536 GTGCACAGAAGGAAGAGTCTAGTGACAGTAGTCGTAAAACAAACAAGCCG 585

  scaffold57|si     453960 TGCAAACATTGTGGTAAACGGGGACACAGTGAGAATACCTGTTGGGATAA 454009
                                                                             
  rnd-5_family-        586 TGCAAACATTGTGGTAAACGGGGACACAGTGAGAATACCTGTTGGGATAA 635

  scaffold57|si     454010 GTTTCCTGATAAGGCCCCTGCTTGGTTTTGTGAGAAGTCATCGACCAAAT 454059
                                                      ii            i       i
  rnd-5_family-        636 GTTTCCTGATAAGGCCCCTGCTTGGTTCCGTGAGAAGTCATTGACCAAAC 685

  scaffold57|si     454060 CCGAACGTGAATCATCAAATGTAGATGTTGAAATTGTCCTTT-AGTTGAA 454108
                                                             ?       -       
  rnd-5_family-        686 CCGAACGTGAATCATCAAATGTAGATGTTGAAATNGTCCTTTAAGTTGAA 735

  scaffold57|si     454109 GTCTCGAGTCCAGAGCAGGTCAGGGTGTTAGAGTGTGTTTTTTGCTCTTG 454158
                                                       i        v            
  rnd-5_family-        736 GTCTCGAGTCCAGAGCAGGTCAGGGTGTCAGAGTGTGGTTTTTGCTCTTG 785

  scaffold57|si     454159 CACTCTCAAAAGTGTTTTTCATGTTTGTAGTCTTGTTGGAGCAAACAAGA 454208
                                  i                                          
  rnd-5_family-        786 CACTCTCGAAAGTGTTTTTCATGTTTGTAGTCTTGTTGGAGCAAACAAGA 835

  scaffold57|si     454209 C-CTCCACAAGACTCGTTCTTAGTTCAGTAGTCGTGAGAGTAATCTCACT 454257
                            -           v                                  --
  rnd-5_family-        836 CACTCCACAAGACACGTTCTTAGTTCAGTAGTCGTGAGAGTAATCTCA-- 883

  scaffold57|si     454258 TCTCTTTTAACAAAAGTAAAGTCAGTAAAAGTCCGTTAGTT---AGTTAA 454304
                           ---                                      ---      
  rnd-5_family-        884 ---CTTTTAACAAAAGTAAAGTCAGTAAAAGTCCGTTAGTTAACAGTTAA 930

  scaffold57|si     454305 GTCGAACACGGAGTTTCAAGCCTTCCAAC 454333
                                                        
  rnd-5_family-        931 GTCGAACACGGAGTTTCAAGCCTTCCAAC 959

Matrix = 20p43g.matrix
Kimura (with divCpGMod) = 2.84
Transitions / transversions = 1.40 (14/10)
Gap_init rate = 0.01 (8 / 673), avg. gap size = 1.25 (10 / 8)


247 21.54 1.52 1.52 scaffold57|size959080 454810 454875 (493247) C scaffold5|size2025720_(dbseq-nr_679)_[1055228,1063854]#LTR/Copia (8428) 199 134 m_b662s001i4 159417

  scaffold57|si     454810 CATTGACAAGAATTCTG-CAAGAGCTCTGCAAAATTGAGAGTCAGAATTC 454858
                             v              -     ii    v  vvi  ivv          
C scaffold5|siz        199 CAATGACAAGAATTCTGTCAAGAATTCTGGAATCCTGGCTGTCAGAATTC 150

  scaffold57|si     454859 TAACCAAATGAATGGTT 454875
                            -v i     v    i 
C scaffold5|siz        149 T-CCTAAATGCATGGCT 134

Matrix = 20p43g.matrix
Kimura (with divCpGMod) = 25.45
Transitions / transversions = 0.75 (6/8)
Gap_init rate = 0.03 (2 / 65), avg. gap size = 1.00 (2 / 2)


316 28.92 2.76 4.49 scaffold57|size959080 455103 455283 (492839) genome_1_17335#DNA 493 670 (133) m_b662s001i5 159418

  scaffold57|si     455103 ACAAAA-GACATCAGGTGATGACAAGTGCCATCGGGTGACGACAAGCGCC 455151
                                i-  v i  i    iiv      vv i  i     iv    i vv
  genome_1_1733        493 ACAAAGTGAAACCAAGTGACACCAAGTGAAACCGAGTGACACCAAGTGAA 542

  scaffold57|si     455152 ATCGAG--ACAACAAGTGCCATCGGGTGACGACAAGCGCCATCGAGATAA 455199
                            i    --          vv i  i    viv i  i v  i    - i 
  genome_1_1733        543 ACCGAGTGACAACAAGTGAAACCGAGTGAAACCGAGTGACACCGAG-TGA 591

  scaffold57|si     455200 CAAGTGCCGTCGTGACGACAAGTGCCATCGGGTGACGACAAGTGCCATC- 455248
                            --   v ii  v v --      v  i ii    viv i    v  i -
  genome_1_1733        592 C--GTGACACCGAGTC--CAAGTGACACCAAGTGAAACCGAGTGACACCA 637

  scaffold57|si     455249 -GTGAAATCACAAGTGCCATCGGGTGACGACAAGTG 455283
                           -     -- -      vv i  i     iv      
  genome_1_1733        638 AGTGAA--C-CAAGTGAAACCGAGTGACACCAAGTG 670

Matrix = 20p43g.matrix
Kimura (with divCpGMod) = 35.45
Transitions / transversions = 1.27 (28/22)
Gap_init rate = 0.07 (12 / 180), avg. gap size = 1.08 (13 / 12)


2989 13.29 0.19 6.31 scaffold57|size959080 456147 456684 (491438) genome_8_10042#DNA 1 507 (173) m_b662s001i6 159419

  scaffold57|si     456147 TGTTAGGCCGAGTGCTTGGTAATTTGCAATTGCTAAGCACTTGCAAAATG 456196
                                    v                       i     v        vv
  genome_8_1004          1 TGTTAGGCCCAGTGCTTGGTAATTTGCAATTGCCAAGCAATTGCAAAAAT 50

  scaffold57|si     456197 GGGCAAAAAACCCATTGCAATTCCTCGTCAACGTTTGGACTACCAAGGAA 456246
                                    v v        v    i   i       v i          
  genome_8_1004         51 GGGCAAAAATCACATTGCAAATCCTTGTCGACGTTTGCATTACCAAGGAA 100

  scaffold57|si     456247 TTGCAATTTTTGTGTTTTCAATTCCTCGACAACCTAGGTTTAGCTTGGGA 456296
                                 v-----------               i v         i    
  genome_8_1004        101 TTGCAAA-----------CAATTCCTCGACAACTTCGGTTTAGCTCGGGA 139

  scaffold57|si     456297 TTTCTGCAACGACCCCTCGTGTGGCATCAATTCTGTAGTGTGACACGTCT 456346
                                         i  i  v               v         v   
  genome_8_1004        140 TTTCTGCAACGACCTCTTGTTTGGCATCAATTCTGTTGTGTGACACCTCT 189

  scaffold57|si     456347 GATCGGCATCAAAGTAGTATATAACATGTCCGTTTGGCATCAATTTTTCT 456396
                              i        v v  ii    v                         i
  genome_8_1004        190 GATTGGCATCAATGGAGCGTATACCATGTCCGTTTGGCATCAATTTTTCC 239

  scaffold57|si     456397 GTTCGACAGTACTCAACAGTAGTCATTTGTAAAATAACTTAGAAATTGCA 456446
                                       vv                         v       i  
  genome_8_1004        240 GTTCGACAGTACAGAACAGTAGTCATTTGTAAAATAACTGAGAAATTACA 289

  scaffold57|si     456447 ATTCCTTAGGAATTGCAATACAGAATTAATATCTTCGTCTTTACAATTCC 456496
                                          i        v             vv          
  genome_8_1004        290 ATTCCTTAGGAATTGTAATACAGATTTAATATCTTCGTGATTACAATTCC 339

  scaffold57|si     456497 TTAGAAATTTCACTGTTGTTCAGTTTTTTTTGCCGTAACATTTCCTTAGC 456546
                               i       v i i  i   v      i   i v   v      i v
  genome_8_1004        340 TTAGGAATTTCAATATCGTCCAGGTTTTTTCGCCATTACAATTCCTTGGG 389

  scaffold57|si     456547 AATTTCACTCGTTTGTATGTTAGGCATCCAGTTCAATTCCGTAAGATATT 456596
                             vvvv  v ---  ---------- i   i-------- i         
  genome_8_1004        390 AAGAGAACAC---TG----------ACCCAA--------CATAAGATATT 418

  scaffold57|si     456597 AATTTACGTACGGACTGGTACTATTAAAATCACTGTCAGTTGAATGCGTT 456646
                                     v   i      v     v   v                  
  genome_8_1004        419 AATTTACGTAGGGATTGGTACAATTAATATCCCTGTCAGTTGAATGCGTT 468

  scaffold57|si     456647 TTGGCGCCAAATTTGGC-TACAAATGCAACCAAACTGGC 456684
                            i               -v    v i  v        i 
  genome_8_1004        469 TCGGCGCCAAATTTGGCAAACAACTACATCCAAACTGAC 507

Matrix = 20p43g.matrix
Kimura (with divCpGMod) = 13.05
Transitions / transversions = 0.72 (28/39)
Gap_init rate = 0.06 (33 / 537), avg. gap size = 1.00 (33 / 33)


2893 3.66 0.00 0.00 scaffold57|size959080 456692 457019 (491103) genome_10_413#DNA 1 328 (0) m_b662s001i7 159420

  scaffold57|si     456692 TAGAGATGGTTCTTGTTCTCATCTCATGCAATTTTTCGAGATCAAGAATA 456741
                                        i      i    i                        
  genome_10_413          1 TAGAGATGGTTCTCGTTCTCGTCTCGTGCAATTTTTCGAGATCAAGAATA 50

  scaffold57|si     456742 GTTCAAGATTTGACCCTTCGAGATCGAGACCTCATTCGAGATGATATCCT 456791
                               i                        i                    
  genome_10_413         51 GTTCGAGATTTGACCCTTCGAGATCGAGATCTCATTCGAGATGATATCCT 100

  scaffold57|si     456792 TGGAATTGATAGGAGATTCCATTCCAGATCGAATGAGCGTGTACGCACTT 456841
                                                                             
  genome_10_413        101 TGGAATTGATAGGAGATTCCATTCCAGATCGAATGAGCGTGTACGCACTT 150

  scaffold57|si     456842 CTGACCCACGTCACGTATGTACCTTGATAGATACGTGTTTATGTACGTAC 456891
                                v                                    i       
  genome_10_413        151 CTGACGCACGTCACGTATGTACCTTGATAGATACGTGTTTATATACGTAC 200

  scaffold57|si     456892 GAGCGTTGTATGTGTATGTAAAAAATCTCATCTCGGATCTCGGATTGGAG 456941
                            v        i     i                            i    
  genome_10_413        201 GTGCGTTGTACGTGTACGTAAAAAATCTCATCTCGGATCTCGGATCGGAG 250

  scaffold57|si     456942 TGTTTCGAGATGAGACATCATCTCGAACGAGAAATTCTCGTGTCTCGATC 456991
                                                                             
  genome_10_413        251 TGTTTCGAGATGAGACATCATCTCGAACGAGAAATTCTCGTGTCTCGATC 300

  scaffold57|si     456992 TCGAATTCTTGACCGAGAACCATCTCTA 457019
                                    i                  
  genome_10_413        301 TCGAATTCTCGACCGAGAACCATCTCTA 328

Matrix = 20p43g.matrix
Kimura (with divCpGMod) = 1.48
Transitions / transversions = 5.00 (10/2)
Gap_init rate = 0.00 (0 / 327), avg. gap size = 0.0 (0 / 0)


1152 11.79 0.00 4.12 scaffold57|size959080 457024 457200 (490922) genome_8_10042#DNA 511 680 (0) m_b662s001i8 159421

  scaffold57|si     457024 TTTCACACAATTCAAACGTAATTCGGCAGTGGACAAAGAATTGTTCTGCG 457073
                            i  i  v        i i        v  v v                 
  genome_8_1004        511 TCTCGCAAAATTCAAATGCAATTCGGCTGTCGTCAAAGAATTGTTCTGCG 560

  scaffold57|si     457074 TATTCCCTATTCCGGGCAGAATTGCAATTCCTTGGTAGTGCAAATGTCGA 457123
                                    -------v i  v             i        i     
  genome_8_1004        561 TATTCCCTA-------AAAAAATGCAATTCCTTGGCAGTGCAAACGTCGA 603

  scaffold57|si     457124 CAAGGAATTGCAAAGTGGGTTTTGCAATTGTGGGCAATTGCTTAGCAATT 457173
                                             iv          v            i      
  genome_8_1004        604 CAAGGAATTGCAAAGTGGAGTTTGCAATTGAGGGCAATTGCTTGGCAATT 653

  scaffold57|si     457174 GCAAATTACCAAGCACTTGGCCTAACA 457200
                                     i    i i         
  genome_8_1004        654 GCAAATTACCGAGCATTCGGCCTAACA 680

Matrix = 20p43g.matrix
Kimura (with divCpGMod) = 10.36
Transitions / transversions = 1.50 (12/8)
Gap_init rate = 0.04 (7 / 176), avg. gap size = 1.00 (7 / 7)


13 8.53 4.00 0.00 scaffold57|size959080 460745 460769 (487353) (ATTGT)n#Simple_repeat 1 26 (0) m_b662s252i0 159422

  scaffold57|si     460745 ATTGTA-GGTATTGTATTGTATGGTA 460769
                                 -v              v   
  (ATTGT)n#Simp          1 ATTGTATTGTATTGTATTGTATTGTA 26

Matrix = Unknown
Transitions / transversions = 0.00 (0/2)
Gap_init rate = 0.04 (1 / 24), avg. gap size = 1.00 (1 / 1)


379 20.89 2.59 9.17 scaffold57|size959080 462784 462899 (485223) C rnd-1_family-354#Unknown (233) 325 217 m_b662s001i9 159423

  scaffold57|si     462784 GTAGATCATTCTATCCTTAAATATTGGGAATTGGGAACAATAAAGATTGG 462833
                              ?    ? v i     v i v v      ----------i ?  i  ?
C rnd-1_family-        325 GTANATCANTGTGTCCTTCAGTCTGGGGAAT----------GANGACTGN 286

  scaffold57|si     462834 ACAGCTCTCATTCCCCAATCAGTGGATTGCTGCATACTAGTTGCTACTCT 462883
                             ?    v         v  v i?     ?i    i  v     iv i  
C rnd-1_family-        285 ACNGCTCGCATTCCCCACTCCGCNGATTGNCGCATGCTCGTTGCCTCCCT 236

  scaffold57|si     462884 CT---TTACAGCAATGTTT 462899
                             ---  ii   i  v   
C rnd-1_family-        235 CTTCATTGTAGCGATCTTT 217

Matrix = 20p43g.matrix
Kimura (with divCpGMod) = 23.98
Transitions / transversions = 1.20 (12/10)
Gap_init rate = 0.10 (11 / 115), avg. gap size = 1.18 (13 / 11)


22433 11.25 3.59 0.64 scaffold57|size959080 463309 466654 (481468) scaffold171|size496807_(dbseq-nr_295)_[215868,222163]#LTR/Gypsy 2853 6296 (0) m_b662s001i10 159424

  scaffold57|si     463309 AGTATGCTTGTCAGGAGCGACACAGAGAGTGGTTCATATCCTAGACACAA 463358
                                  ----v  i      v           i           ii v 
  scaffold171|s       2853 AGTATGC----AAGAAGCGACTCAGAGAGTGGTCCATATCCTAGATGCTA 2898

  scaffold57|si     463359 AATATGAAAAAGCAGACCTCCAATCAATTGTTAGCACCAACTGTACTCAC 463408
                                                     i       i               
  scaffold171|s       2899 AATATGAAAAAGCAGACCTCCAATCAGTTGTTAGTACCAACTGTACTCAC 2948

  scaffold57|si     463409 CTTAGTCTCCAAGGCCAAAATAAGTTACTAGAGTTACTCACAGAATATGA 463458
                                        i      i                      --     
  scaffold171|s       2949 CTTAGTCTCCAAGACCAAAACAAGTTACTAGAGTTACTCACAG--TATGA 2996

  scaffold57|si     463459 GGAACATTTTGGTAAAACACTAGGTGATTGGAACACAGACCCCGTCT--- 463505
                                v     i ii                                ---
  scaffold171|s       2997 GGAACTTTTTGATGGAACACTAGGTGATTGGAACACAGACCCCGTCTCCC 3046

  scaffold57|si     463506 -------AAAGGAAGATGCTAAGCCGTATCATGGCCGACCATTCCCAGTA 463548
                           -------i       ii        i                       i
  scaffold171|s       3047 TAGAACTGAAGGAAGGCGCTAAGCCATATCATGGCCGACCATTCCCAGTG 3096

  scaffold57|si     463549 CCAAAAATACACAAAGAGACCATAATCAAAGAATTAAATAGGCTCTGTGA 463598
                                i           i                 i              
  scaffold171|s       3097 CCAAAGATACACAAAGAAACCATAATCAAAGAATTGAATAGGCTCTGTGA 3146

  scaffold57|si     463599 ACTAGGGGTATTAGAGTTTCAGCCTGCATCAGAATGGGCGTCACCCACAT 463648
                              i                                              
  scaffold171|s       3147 ACTGGGGGTATTAGAGTTTCAGCCTGCATCAGAATGGGCGTCACCCACAT 3196

  scaffold57|si     463649 TCATAATACCAAAAAATGATAAGACTGTACGCTTTATCTCTGATTTTCAG 463698
                            i              -     v                        vi 
  scaffold171|s       3197 TTATAATACCAAAAAA-GATAACACTGTACGCTTTATCTCTGATTTTAGG 3245

  scaffold57|si     463699 GAAGTAAATAAACGACTAGTTAGGAAACAGTTTCCATTACCAAAAATCAG 463748
                                         i             v            v        
  scaffold171|s       3246 GAAGTAAATAAACGGCTAGTTAGGAAACCGTTTCCATTACCCAAAATCAG 3295

  scaffold57|si     463749 TACAATTATACAAGAGTTAGATGGTTTCACTTTCGCCACAGCCCTTGATT 463798
                               i vv i           v  v        i                
  scaffold171|s       3296 TACAGTGTTGCAAGAGTTAGAAGGATTCACTTTTGCCACAGCCCTTGATT 3345

  scaffold57|si     463799 TAAACATGGGTGACTACACCATAAGATTGGATCCTGATGCATGCAAAATC 463848
                                      v           v        v         v       
  scaffold171|s       3346 TAAACATGGGTTACTACACCATACGATTGGATACTGATGCATCCAAAATC 3395

  scaffold57|si     463849 TGCACCATCATTTTCCTGTGGGGAAAGTACTCATATCTCATATTACGGAT 463898
                                           iv                    i v     v   
  scaffold171|s       3396 TGCACCATCATTTTCCCTTGGGGAAAGTACTCATATCTTAGATTACCGAT 3445

  scaffold57|si     463899 GGGGATTGCAGGTTCTCCTGACATCTTTCAGGCA------TCAGAGCTAA 463942
                              v              i               ------    v     
  scaffold171|s       3446 GGGTATTGCAGGTTCTCCCGACATCTTTCAGGCAAAAATGTCAGTGCTAA 3495

  scaffold57|si     463943 TGGTAGTCTTAGAGTTTGTAAAAGCTTATTTGGATGATTTGCTTTGCATC 463992
                               v i         i   v  i     i      i             
  scaffold171|s       3496 TGGTTGCCTTAGAGTTCGTACAAACTTATCTGGATGGTTTGCTTTGCATC 3545

  scaffold57|si     463993 ACCAGGGCAAGTCTGGATGACCACCTAGATCATTTAAGGTTGGTACTAGC 464042
                                                                          vi 
  scaffold171|s       3546 ACCAGGGCAAGTCTGGATGACCACCTAGATCATTTAAGGTTGGTACTTAC 3595

  scaffold57|si     464043 CAGACTGCAAGACGCGGGCTTGAGAGTCAATGCCCCAAAATCAAAATTTT 464092
                                   i     i               ii             i    
  scaffold171|s       3596 CAGACTGCGAGACGTGGGCTTGAGAGTCAACACCCCAAAATCAAAGTTTT 3645

  scaffold57|si     464093 GTGCTATTGAAACAGACTAT----------TACTAACCAGGACTGGCAGT 464132
                                i v  i     v   ----------  i               vv
  scaffold171|s       3646 GTGCTGTAGAGACAGAATATCTGGGATATATATTAACCAGGACTGGCATA 3695

  scaffold57|si     464133 AAACCACAACCAAACAAAGTGCAGGCGATACTTGCAATTACACCACCAAA 464182
                             i     i           i  i        i     i     i     
  scaffold171|s       3696 AAGCCACAGCCAAACAAAGTACAAGCGATACTCGCAATCACACCGCCAAA 3745

  scaffold57|si     464183 ACAAGGCAAAGATCTCCATAGGTTCCTGAGCATGGTCCAGTACTACAGAG 464232
                                v      i    i          i                i   v
  scaffold171|s       3746 ACAAGTCAAAGACCTCCGTAGGTTCCTGGGCATGGTCCAGTACTATAGAT 3795

  scaffold57|si     464233 ATCTTTGGGCAAGACATAGTGAAATGCT-ACACCACACACCTCTGTAATA 464281
                                          i            -i v    v i    vv ii  
  scaffold171|s       3796 ATCTTTGGGCAAGACGTAGTGAAATGCTTGCCCCACTCGCCTCATTGGTA 3845

  scaffold57|si     464282 GGAGAGTGTTGTCATACCAAAGTCACCAAAGGCAAGAAAACCAAGAAGAG 464331
                                    v       i             v            i   v 
  scaffold171|s       3846 GGAGAGTGTGGTCATACTAAAGTCACCAAAGCCAAGAAAACCAAAAAGCG 3895

  scaffold57|si     464332 ACCTTGGTATTGGGATGAGGTACATCAAATAGCATTTGATAACGTAAAAG 464381
                                                   i                         
  scaffold171|s       3896 ACCTTGGTATTGGGATGAGGTACACCAAATAGCATTTGATAACGTAAAAG 3945

  scaffold57|si     464382 CTGCTATCGCTAAAGATATAGTTTTAGCCAACCCTGATTTTTCAAAGGAC 464431
                                            i    i      v i  i    v     v   v
  scaffold171|s       3946 CTGCTATCGCTAAAGATGTAGTCTTAGCCTATCCCGATTATTCAATGGAA 3995

  scaffold57|si     464432 TTTGAAATATACACTAATGCCTCGTCTAAACAACTTGGTTCAGTGCTTAC 464481
                                          i     v                       v    
  scaffold171|s       3996 TTTGAAATATACACTGATGCCGCGTCTAAACAACTTGGTTCAGTGATTAC 4045

  scaffold57|si     464482 TCAAGGTAATTGGCCTCTTGCATTTTTCAGCAGAAATCTGTCTGTAACGC 464531
                              i      -i   i  i  iv i     ii    v        i    
  scaffold171|s       4046 TCAGGGTAAT-AGCCCCTCGCGATCTTCAGTGGAAAACTGTCTGTGACGC 4094

  scaffold57|si     464532 AAACACAGCAAAAATACAGTGTGACCAAAATTGAACTACTGGTCATAGTG 464581
                             ------     i            i     v  i      i v     
  scaffold171|s       4095 AA------CAAAAGTACAGTGTGACCGAAATTTAATTACTGGCCCTAGTG 4138

  scaffold57|si     464582 GAGACACTTAATGAGTTTAAAGGCATGCTGTGGGGACAACAAATAAAGGT 464631
                                      v     i        i                       
  scaffold171|s       4139 GAGACACTTAAGGAGTTCAAAGGCATACTGTGGGGACAACAAATAAAGGT 4188

  scaffold57|si     464632 CTATACAGACCATAAAAATTTAATCCAAGATGCCCTTGGACAAACATTGG 464681
                                          i  i                  ---iv   v iv 
  scaffold171|s       4189 CTATACAGACCATAAGAACTTAATCCAAGATGCCCTT---TTAACCTCTG 4235

  scaffold57|si     464682 ACCCAGTTTATGGGTGGAGACTATTACTTGAAGAGCATGGTACCAAAATC 464731
                              v   i   v v      i              i     v  i    i
  scaffold171|s       4236 ACCGAGTCTATTGCTGGAGATTATTACTTGAAGAGTATGGTCCCGAAATT 4285

  scaffold57|si     464732 ATGCACATTAAAGTCATCCATAACACTGTTGCTGATACCATCTCTAGGTT 464781
                           i       v    v            v         i        v i  
  scaffold171|s       4286 GTGCACATAAAAGGCATCCATAACACGGTTGCTGATGCCATCTCTCGATT 4335

  scaffold57|si     464782 AGATTCAGGTCCAACCAAAGATGACAATGCTAATTGGATGACATTCACAA 464831
                           i  i  v         v          i  i           i       
  scaffold171|s       4336 GGACTCCGGTCCAACCCAAGATGACAACGCCAATTGGATGACGTTCACAA 4385

  scaffold57|si     464832 AATGCTGGTGTCATTACACTGAACATGCATTAAGTGTCAAAGGTACTTCT 464881
                                        i        i  i    i     iii vi i      
  scaffold171|s       4386 AATGCTGGTGTCACTACACTGAGCACGCATCAAGTGCTGACAGCACTTCT 4435

  scaffold57|si     464882 GATCACCGAGAAAGTATTAATCTGGCATTTGCTAATTGCAGCAACAAAGC 464931
                             i    i                  i               i  i   v
  scaffold171|s       4436 GACCACCAAGAAAGTATTAATCTGGCGTTTGCTAATTGCAGCGACGAAGA 4485

  scaffold57|si     464932 TATAATTTACCCTTTAACAGTGAAAGAAATTGCACAAGCCCAGACGACAG 464981
                            i          v           i i                       
  scaffold171|s       4486 TGTAATTTACCCATTAACAGTGAAGGGAATTGCACAAGCCCAGACGACAG 4535

  scaffold57|si     464982 ATGCAACTTTA-AGAAACTTAGTACGCAGCATAAGTATTCCACTCAGTCA 465030
                                     i-    i   v   vi  vv i              i i 
  scaffold171|s       4536 ATGCAACTTTGCAGAAGCTTCGTAGACATGACAAGTATTCCACTCAATTA 4585

  scaffold57|si     465031 GTAGAGGATACACAATTACTATGCAAGGATGACAAGGTGGTCACCCCCAA 465080
                             i           v  ii    i       ii i i      i      
  scaffold171|s       4586 GTGGAGGATACACATTTGTTATGTAAGGATGGTAGGATGGTCATCCCCAA 4635

  scaffold57|si     465081 AACTCTTCAAAATCAAGCAGTTAGCTGGTATCACCACTACTTGCAGCATC 465130
                            i v         ii                                   
  scaffold171|s       4636 AGCACTTCAAAATTGAGCAGTTAGCTGGTATCACCACTACTTGCAGCATC 4685

  scaffold57|si     465131 CTGGACACACACCTCTTGAAGAGAGGTTACACGCCACAATGTATTGGAAA 465180
                             i      v  v    i      v   i      i              
  scaffold171|s       4686 CTAGACACAGACGTCTTAAAGAGACGTTGCACGCCGCAATGTATTGGAAA 4735

  scaffold57|si     465181 GGTATGAGATGTACCATCCGATCACATGTCAAAAACTGTTGTATATGTCA 465230
                                 v  v    i    i                              
  scaffold171|s       4736 GGTATGTGAGGTACTATCCAATCACATGTCAAAAACTGTTGTATATGTCA 4785

  scaffold57|si     465231 AGTCAACAAACGACACAAACAGAAGTATGGGAAGCTCCCTGCTAAGATTG 465280
                                     i       i  v     i     i            v   
  scaffold171|s       4786 AGTCAACAAATGACACAAGCACAAGTACGGGAAACTCCCTGCTAAGCTTG 4835

  scaffold57|si     465281 TCATCACAAACCCCTGGGAGGCATTATGTGTGGATCTTATTGGATCATAC 465330
                                        i        v i         i         i     
  scaffold171|s       4836 TCATCACAAACCCTTGGGAGGCCTCATGTGTGGACCTTATTGGACCATAC 4885

  scaffold57|si     465331 ACCCTCAACGGTAAGGATGGGACAGCAATTGACTTTATGTGTCTTTCTTT 465380
                                   v     i          v    i              v  v 
  scaffold171|s       4886 ACCCTCAAAGGTAAAGATGGGACAGAAATTAACTTTATGTGTCTTACTAT 4935

  scaffold57|si     465381 GATTGATCCAGCTTCTAGTTGGTTTGAAATAGTAGAACTGCCGGTAACCA 465430
                              ii                       i                     
  scaffold171|s       4936 GATCAATCCAGCTTCTAGTTGGTTTGAAGTAGTAGAACTGCCGGTAACCA 4985

  scaffold57|si     465431 CAGATGCGGTT-CTCCCATGGATACTAAGGGGCATAAGGGCACTAAGACT 465479
                                      -      i         i     v               
  scaffold171|s       4986 CAGATGCGGTTACTCCCACGGATACTAAAGGGCAAAAGGGCACTAAGACT 5035

  scaffold57|si     465480 CATAATATTCCTAAGTTACCATACTTTGACAAATCATCTGCAATGGTAAG 465529
                               vi v   v  i                              i    
  scaffold171|s       5036 CATACCAATCCAAAATTACCATACTTTGACAAATCATCTGCAATGATAAG 5085

  scaffold57|si     465530 TAGCTTAGTGAATATAACCTGGTTTAGCCGTTATCCACTTTGTCAATACA 465579
                             ii          vi  i                   v           
  scaffold171|s       5086 TAATTTAGTGAATAAGACTTGGTTTAGCCGTTATCCACGTTGTCAATACA 5135

  scaffold57|si     465580 TTATTTATGACAATGGAAGCAAATTCAAACTTCACTTCAAAGCCCTTTGT 465629
                                               i                ii         v 
  scaffold171|s       5136 TTATTTATGACAATGGAAGCGAATTCAAACTTCACTTTGAAGCCCTTTCT 5185

  scaffold57|si     465630 GAATCATATGGGATCA----TATGCCAACCAGTGTCAAGAACCCACAAGC 465675
                                           ----  v                          i
  scaffold171|s       5186 GAATCATATGGGATCAAGCGTAAGCCAACCAGTGTCAAGAACCCACAAGT 5235

  scaffold57|si     465676 GAATGCTATACTGGAGCGGGTGCATCAAGTGATTACTGCAATGCTGCGAA 465725
                                                         i              v  v 
  scaffold171|s       5236 GAATGCTATACTGGAGCGGGTGCATCAAGTAATTACTGCAATGCTCCGCA 5285

  scaffold57|si     465726 CTACTGAACTAGATATGGCCAATACAGTAGTTGCCAGTGACATAGATGCA 465775
                                        i               v v   i             i
  scaffold171|s       5286 CTACTGAACTAGACATGGCCAATACAGTATTAGCCGGTGACATAGATGCG 5335

  scaffold57|si     465776 TTCCTAACCAACGCTGCATGGG-CCATTCGCTCAACTTACCATACAGTCA 465824
                                  i   i  v       -                         vv
  scaffold171|s       5336 TTCCTAATCAATGCAGCATGGGACCATTCGCTCAACTTACCATACAGTAC 5385

  scaffold57|si     465825 TAAAAGCCCCCCCAGGAGCAGCAATATTTGGCAGGGACTTGTTGTTCGAT 465874
                                   i       v        v            v        v i
  scaffold171|s       5386 TAAAAGCCTCCCCAGGTGCAGCAATTTTTGGCAGGGACATGTTGTTCTAC 5435

  scaffold57|si     465875 GTTCCCTTCCTTGCTGACTGGAATAAAATACTAGAACATAGGCAGCACCA 465924
                                                         vv            i     
  scaffold171|s       5436 GTTCCCTTCCTTGCTGACTGGAATAAAATAGGAGAACATAGGCAACACCA 5485

  scaffold57|si     465925 AACAGACCTCAACACGATGCGGGAAAATCACTCACGCCATGATTTGGATT 465974
                              v                i        i              v     
  scaffold171|s       5486 AACTGACCTCAACACGATGCAGGAAAATCGCTCACGCCATGATTGGGATT 5535

  scaffold57|si     465975 ACAAAATTGGTGATCAAG---TTCTTAG-AAAGATGGTATCCTCCTCAAA 466020
                            i   i            ---       -             v iv   i
  scaffold171|s       5536 ATAAAGTTGGTGATCAAGTACTTCTTAGAAAAGATGGTATCCACTGCAAG 5585

  scaffold57|si     466021 TCAGAGAGTCGGTATGAAAGTGATCTTTGGACTATCACAACAATTCATAC 466070
                                                    i             i v       i
  scaffold171|s       5586 TCAGAGAGTCGGTATGAAAGTGATCCTTGGACTATCACAGCTATTCATAT 5635

  scaffold57|si     466071 AAATGGGACAATCAGTGTTTGATGCGGATCAAAATCTGAACGATTAAATA 466120
                           i        v     v   ii i    vv                     
  scaffold171|s       5636 GAATGGGACTATCAGGGTTCAACGCGGTACAAAATCTGAACGATTAAATA 5685

  scaffold57|si     466121 TCAGAAGAGTCACACCTTTTTTAACCAACAGACTTAACCAGTATTAAGCA 466170
                                                      i            i         
  scaffold171|s       5686 TCAGAAGAGTCACACCTTTTTTAACCAGCAGACTTAACCAATATTAAGCA 5735

  scaffold57|si     466171 TGTTATTTCTTATGTGTCATCTCCTTCTTGTATACAAAACACTTACGCTT 466220
                                   i               i    v  i  -              
  scaffold171|s       5736 TGTTATTTTTTATGTGTCATCTCCCTCTTCTACAC-AAACACTTACGCTT 5784

  scaffold57|si     466221 CA-C-CACAGTCACAGACTTTTTAGTTTGCACAT---------------- 466252
                           i - -                        i    ----------------
  scaffold171|s       5785 TAGCACACAGTCACAGACTTTTTAGTTTGTACATAAAGAGACATGGATAA 5834

  scaffold57|si     466253 ---------------GGTTTTTTCCCGCTC-TTTTCATCACCCTGATCCT 466286
                           ---------------           -   -    iv             
  scaffold171|s       5835 TTTTTTTCCTTTACAGGTTTTTTCCC-CTCTTTTTTTTCACCCTGATCCT 5883

  scaffold57|si     466287 CCATTCGTGGGGGCGA--------------------ACCTTAATTAGTAC 466316
                                           --------------------         v    
  scaffold171|s       5884 CCATTCGTGGGGGCGAGTGACATTGGCCAAGAACCTACCTTAATTTGTAC 5933

  scaffold57|si     466317 CC---------------TTAG---------GTACTAATTCAAAAACTCTC 466342
                             ---------------    --------- v        i       i 
  scaffold171|s       5934 CCTCATTGATACCCTTATTAGTACCAATATGGACTAATTCGAAAACTCCC 5983

  scaffold57|si     466343 AATTAAGGACTCATCATGACCTCCCAAGTGAGGAGAGGTCCTGACAAGGA 466392
                             v     iv     v              iv          i  -   v
  scaffold171|s       5984 AAGTAAGGGATCATCCTGACCTCCCAAGTGGTGAGAGGTCCTAAC-AGGT 6032

  scaffold57|si     466393 TCAAAATCCATATCTTTGGATCTAAGCGACAAGGGAACACCCCTCTCAGA 466442
                            v  ii          i       v     i        -iv  v     
  scaffold171|s       6033 TGAAGGTCCATATCTTCGGATCTATGCGACGAGGGAACA-TGCTGTCAGA 6081

  scaffold57|si     466443 ACACCCTCATGAGAAGGGTATAAACATACCAGGGATGTGTAG-AACCTAC 466491
                              i  vii vvvvv    i            iiv       -       
  scaffold171|s       6082 ACATCCATGTTCCCTGGGTGTAAACATACCAGAACTGTGTAGAAACCTAC 6131

  scaffold57|si     466492 ACAAAATCCCATTGTTTCATTTGGCATTGCATTGACACCCCATTCTCATT 466541
                              i    vi   i    i-    v    i       i     i      
  scaffold171|s       6132 ACAGAATCATATTATTTCG-TTGGGATTGTATTGACATCCCATCCTCATT 6180

  scaffold57|si     466542 TGTTCATTATAATCACTAAACCATAAGCTCACAATTTACCAACA-CAGCA 466590
                                v  i   v       iv            v      v  -  i  
  scaffold171|s       6181 TGTTCTTTGTAAACACTAAATGATAAGCTCACAAATTACCATCATCAACA 6230

  scaffold57|si     466591 AGT-TGT-ATACGTTAACCTACAAAATTCGTACTTAATATTTTTTATCAC 466638
                            i - i - i  v  v i    i     v   i   i         i v 
  scaffold171|s       6231 AATCTATAACACCTTTATCTACGAAATTGGTATTTAGTATTTTTTACCTC 6280

  scaffold57|si     466639 CGAACGGCTTAGGTCA 466654
                            i              
  scaffold171|s       6281 CAAACGGCTTAGGTCA 6296

Matrix = 20p43g.matrix
Kimura (with divCpGMod) = 11.18
Transitions / transversions = 1.62 (231/143)
Gap_init rate = 0.01 (45 / 3345), avg. gap size = 3.16 (142 / 45)

444 18.21 3.12 5.60 scaffold57|size959080 466557 466684 (481438) scaffold29|size1339158_(dbseq-nr_696)_[1205746,1212113]#LTR/Gypsy 339 463 (5905) m_b662s001i11 159424

  scaffold57|si     466557 CTAAACCATAAGCTCACAATTTACCAAC-ACAGCAAGTTGTA-TACGTTA 466604
                                iv                     -   i   vi v  -   vi -
  scaffold29|si        339 CTAAATGATAAGCTCACAATTTACCAACAACAACAATCTCTATTACCCT- 387

  scaffold57|si     466605 ACCTACAA-AATTCGTACTTAATATTTTTTATC-ACCGAACGGCTTAGGT 466652
                            i    iv-   vv   i   i           -v  i            
  scaffold29|si        388 ATCTACGCTAATAGGTATTTAGTATTTTTTATCTCCCAAACGGCTTAGGT 437

  scaffold57|si     466653 CACAATATTATGTAGGGATAGTATGTTGCCGC 466684
                              -----   v  vi     i-    v    
  scaffold29|si        438 CAC-----TATCTATAGATAGC-TGTTTCCGC 463

Matrix = 20p43g.matrix
Kimura (with divCpGMod) = 19.93
Transitions / transversions = 1.00 (11/11)
Gap_init rate = 0.09 (11 / 127), avg. gap size = 1.00 (11 / 11)


461 13.43 0.00 0.00 scaffold57|size959080 466654 466720 (481402) C genome_1_18143#DNA (410) 79 13 m_b662s001i12 159425

  scaffold57|si     466654 ACAATATTATGTAGGGATAGTATGTTGCCGCCATAATGGTTCAAAATCCA 466703
                                    i     i            v   v            i    
C genome_1_1814         79 ACAATATTACGTAGGAATAGTATGTTGCAGCCTTAATGGTTCAAAGTCCA 30

  scaffold57|si     466704 TTCAATGGGTCAGACCC 466720
                           v        i  i  i 
C genome_1_1814         29 GTCAATGGGCCAAACTC 13

Matrix = 20p43g.matrix
Kimura (with divCpGMod) = 13.32
Transitions / transversions = 2.00 (6/3)
Gap_init rate = 0.00 (0 / 66), avg. gap size = 0.0 (0 / 0)


960 22.12 0.62 8.72 scaffold57|size959080 466814 467135 (480987) rnd-1_family-224#Unknown 1 298 (2) m_b662s001i13 159426

  scaffold57|si     466814 GGTTTGCAATATTTTTGGCCTATTTTGGTCGCTTTCTGCAAATGGTCGCA 466863
                                  i          i vi?       iv    ivv        ivv
  rnd-1_family-          1 GGTTTGCGATATTTTTGGTCAGNTTTGGTCAGTTTCCCGAAATGGTCAGT 50

  scaffold57|si     466864 GGATTTATCAGTTTATATGTTATAAATTGATTCCAAAATACTATCCTGTT 466913
                            i     i   v     v      ?     iv     i         -  
  rnd-1_family-         51 GAATTTACCAGATTATAAGTTATANATTGACGCCAAAGTACTATCCT-TT 99

  scaffold57|si     466914 TCTATAAAATTCATTTTTATTATT-TTATTACCCTATAAAACATTCATTC 466962
                             vi?    v         i  iv-     v?i v  vi -   vv ?ii
  rnd-1_family-        100 TCAGNAAAAATCATTTTTACTACAATTATTTNTCAATCGA-CATAAANCT 148

  scaffold57|si     466963 ATGGCATCATCCTAGGGTGGGTGAAGGGTGGGTGAAAAAAACCAGTGCAG 467012
                            ------    i i   --------------  ?          v     
  rnd-1_family-        149 A------CATCTTGGGG--------------GTNAAAAAAACCACTGCAG 178

  scaffold57|si     467013 GG-CAGCATGCCCTATCGAAAAAACCAAGTAGGCACTTCATCCGCGCGAT 467061
                             -  v v   viii v         v  v  i  ii v         i 
  rnd-1_family-        179 GGTCATCCTGCGTCGTGGAAAAAACCTAGAAGACATCTGATCCGCGCGGT 228

  scaffold57|si     467062 TATGTATATAACACTGTCTCAAACATAACACATTTTGCGTGGACAAAGAG 467111
                                 i      v    v        v   iv?v    v iv      -
  rnd-1_family-        229 TATGTACATAACAATGTCACAAACATACCACGANGTGCGGGATCAAAGA- 277

  scaffold57|si     467112 AATACAAACGTAACATTATACACA 467135
                                v  i  v ---      i 
  rnd-1_family-        278 AATACCAATGTTA---TATACATA 298

Matrix = 20p43g.matrix
Kimura (with divCpGMod) = 24.57
Transitions / transversions = 0.91 (31/34)
Gap_init rate = 0.09 (28 / 321), avg. gap size = 1.00 (28 / 28)


2585 10.02 5.08 0.93 scaffold57|size959080 466952 467364 (480758) C rnd-1_family-219#Unknown (0) 430 1 m_b662s001i14 159427

  scaffold57|si     466952 AACATTCATTCATGGCATCATCCTAGGGTGGGTGAAGGGTGGGTGAAAAA 467001
                                   iv    i  ?      i     ?   --  v           
C rnd-1_family-        430 AACATTCACACATGACANCATCCTGGGGTGNGTG--GGTTGGGTGAAAAA 383

  scaffold57|si     467002 AACCAGTGCAGGG-CAGCATGCCCTATCGAAAAAACCAAGTAGGCACTTC 467050
                                v       - iv v   v ii v         v  ?        ?
C rnd-1_family-        382 AACCACTGCAGGGTCGTCCTGCGCCGTGGAAAAAACCCAGNAGGCACTTN 333

  scaffold57|si     467051 ATCCGCGCGATTATGTATATAACACTGTCTCAAACATAACACATTTTGCG 467100
                                            i           v                    
C rnd-1_family-        332 ATCCGCGCGATTATGTACATAACACTGTCACAAACATAACACATTTTGCG 283

  scaffold57|si     467101 TGGACAAAGAGAATACAAACGTAACATTATACACACACCAAAAATCATGA 467150
                                           v  i  v i            i            
C rnd-1_family-        282 TGGACAAAGAGAATACCAATGTCATATTATACACACATCAAAAATCATGA 233

  scaffold57|si     467151 AAAAAG-GCATGGGTGTGTTGCTAACCTTTGCTTGGCCAG------TAAT 467193
                                i-     --  i  vi              ?    ------    
C rnd-1_family-        232 AAAAAACGCATG--TGCGTAACTAACCTTTGCTTGNCCAGCGGTCTTAAT 185

  scaffold57|si     467194 ACCTCAGAACACATATCTTCGCACGATGATATACATAACAACGTCACAAA 467243
                               ?    i      v     i    v                      
C rnd-1_family-        184 ACCTNAGAATACATATGTTCGCGCGATTATATACATAACAACGTCACAAA 135

  scaffold57|si     467244 TATCACCTTTTGTGCGGTCAAAGAAAAGACATGTGTTATCTCAAAATCTC 467293
                           i             i                        v ?v v     
C rnd-1_family-        134 CATCACCTTTTGTGTGGTCAAAGAAAAGACATGTGTTATATNCATATCTC 85

  scaffold57|si     467294 ATCAAGATTCGTACAAAGTTATGTATGTAAAAAATTTATA---------- 467333
                                      i             i    v         ----------
C rnd-1_family-         84 ATCAAGATTCGCACAAAGTTATGTACGTAACAAATTTATAAACATACCTT 35

  scaffold57|si     467334 --TTTCGAATTCA-TCTGCACGATTATGTATATA 467364
                           --  v        -  i  i? i           
C rnd-1_family-         34 CGTTACGAATTCATTCCGCGNGGTTATGTATATA 1

Matrix = 20p43g.matrix
Kimura (with divCpGMod) = 9.18
Transitions / transversions = 1.16 (22/19)
Gap_init rate = 0.02 (10 / 412), avg. gap size = 2.50 (25 / 10)

1066 23.33 4.28 3.02 scaffold57|size959080 467211 467537 (480585) C rnd-1_family-219#Unknown (99) 331 1 m_b662s001i15 159427

  scaffold57|si     467211 TTCGCACGATGATATACATAACAACGTCACAAATAT--CACCTTTTGTGC 467258
                            i   i    v  i         vi        i  --   v     i i
C rnd-1_family-        331 TCCGCGCGATTATGTACATAACACTGTCACAAACATAACACATTTTGCGT 282

  scaffold57|si     467259 GGTCAAAGAAAAGACATGTGTTATCTCAAAATCTCATCAAGATTCGT--- 467305
                             v      i  v  vvi   i  v i v vv v      i v  i ---
C rnd-1_family-        281 GGACAAAGAGAATACCAATGTCATATTATACACACATCAAAAATCATGAA 232

  scaffold57|si     467306 ACAAAGTTATGTATGTAAAAAATTTATATTT------CGA-ATTCATCTG 467348
                            v   vvi    ii    vv  ii v ii  ------  i-v  v  viv
C rnd-1_family-        231 AAAAACGCATGTGCGTAACTAACCTTTGCTTGNCCAGCGGTCTTAATACC 182

  scaffold57|si     467349 CACGATTATGTATAT-AACACTGTCTCAAACATAACACATTTTGATGTCA 467397
                           i?v  v  ii   i -vi i vi ivi v        ------- i    
C rnd-1_family-        181 TNAGAATACATATGTTCGCGCGATTATATACATAACA-------ACGTCA 139

  scaffold57|si     467398 CAAATATCACCTTTGGTGCGGTCAATGAAAAGACATGTGTTATGTCAAAA 467447
                               i         v   i      v                 i ?v v 
C rnd-1_family-        138 CAAACATCACCTTTTGTGTGGTCAAAGAAAAGACATGTGTTATATNCATA 89

  scaffold57|si     467448 TCTCATCAAGATTCGCACAAAGTTATGTATGTGACAAATTTATACACAAT 467497
                                                        i  i           ---  i
C rnd-1_family-         88 TCTCATCAAGATTCGCACAAAGTTATGTACGTAACAAATTTATA---AAC 42

  scaffold57|si     467498 ATACTTTCGTTTCGAATTCA-TCCGCGCGATTATGTATATA 467537
                               i      v        -      ? i           
C rnd-1_family-         41 ATACCTTCGTTACGAATTCATTCCGCGNGGTTATGTATATA 1

Matrix = 20p43g.matrix
Kimura (with divCpGMod) = 25.60
Transitions / transversions = 1.18 (40/34)
Gap_init rate = 0.05 (16 / 326), avg. gap size = 1.50 (24 / 16)

379 26.95 4.76 10.39 scaffold57|size959080 467341 467634 (480488) C rnd-1_family-219#Unknown (95) 335 57 m_b662s001i16 159427

  scaffold57|si     467341 TTCATCTGCACGATTATGTATATAACACTGTCTCAAACATAACACATTTT 467390
                             ?   i  i          i           v                 
C rnd-1_family-        335 TTNATCCGCGCGATTATGTACATAACACTGTCACAAACATAACACATTTT 286

  scaffold57|si     467391 GATGTCACAAATATCACCTTTGGTGCGGTCAATGAAAAGACATGTGTTAT 467440
                           ---------------------- i i  v   v  i  v  vvi   i  
C rnd-1_family-        285 ----------------------GCGTGGACAAAGAGAATACCAATGTCAT 258

  scaffold57|si     467441 GTCAAAATCTCATCAAGATTC--GCACAAAGT-TATGTATGTGACAAA-- 467485
                           i i v vv v      i v  -- v v   ii-i    ii  i  v  --
C rnd-1_family-        257 ATTATACACACATCAAAAATCATGAAAAAAACGCATGTGCGTAACTAACC 208

  scaffold57|si     467486 TTTA--TACACAATATACTT--TCGTTTCGAATTCATCCG--CGCG--AT 467527
                              i-- i?v  iiivv   -- vvi ?v    v   vi --    --  
C rnd-1_family-        207 TTTGCTTGNCCAGCGGTCTTAATACCTNAGAATACATATGTTCGCGCGAT 158

  scaffold57|si     467528 TATGTATATAACACTGTCTCAAACATAACACATTTTGCGTGGACAAATAG 467577
                              i  i      vi   v       --   v     i    v    v i
C rnd-1_family-        157 TATATACATAACAACGTCACAAACAT--CACCTTTTGTGTGGTCAAAGAA 110

  scaffold57|si     467578 AATACAAACATCATATT-ATACACACATCAAAAATCATGAAAAAAATGGC 467626
                             v   viii i    ?-   i- v      i v  -- v v   i --i
C rnd-1_family-        109 AAGACATGTGTTATATNCATAT-CTCATCAAGATTC--GCACAAAGT--T 65

  scaffold57|si     467627 ATGTATGT 467634
                                i  
C rnd-1_family-         64 ATGTACGT 57

Matrix = 20p43g.matrix
Kimura (with divCpGMod) = 29.73
Transitions / transversions = 1.15 (38/33)
Gap_init rate = 0.13 (37 / 293), avg. gap size = 1.16 (43 / 37)

2159 7.92 2.30 0.32 scaffold57|size959080 467514 467817 (480305) C rnd-1_family-219#Unknown (95) 335 26 m_b662s001i17 159427

  scaffold57|si     467514 TTCATCCGCGCGATTATGTATATAACACTGTCTCAAACATAACACATTTT 467563
                             ?                 i           v                 
C rnd-1_family-        335 TTNATCCGCGCGATTATGTACATAACACTGTCACAAACATAACACATTTT 286

  scaffold57|si     467564 GCGTGGACAAATAGAATACAAACATCATATTATACACACATCAAAAATCA 467613
                                      v       v  ii                          
C rnd-1_family-        285 GCGTGGACAAAGAGAATACCAATGTCATATTATACACACATCAAAAATCA 236

  scaffold57|si     467614 TGAAAAAAATGGCATGTATGTTGCTAACCTTTGCTTGGCCAG------TA 467657
                                    i-      ii  vi              ?    ------  
C rnd-1_family-        235 TGAAAAAAAC-GCATGTGCGTAACTAACCTTTGCTTGNCCAGCGGTCTTA 187

  scaffold57|si     467658 ATACCTCAGAACACATATGTTTGCGCGATGATATACATAACAACGTCACA 467707
                                 ?    i         i       v                    
C rnd-1_family-        186 ATACCTNAGAATACATATGTTCGCGCGATTATATACATAACAACGTCACA 137

  scaffold57|si     467708 AATATCACCTGTTGTG-GGTCAAAGAGAAGACATGTGTTATGTCGAAATC 467756
                             i       v     -         i              i ?v v   
C rnd-1_family-        136 AACATCACCTTTTGTGTGGTCAAAGAAAAGACATGTGTTATATNCATATC 87

  scaffold57|si     467757 TCATCAAGATTCGCACAAAGTTATGTATGTAACAAATTGATAAACATACC 467806
                                                      i          v           
C rnd-1_family-         86 TCATCAAGATTCGCACAAAGTTATGTACGTAACAAATTTATAAACATACC 37

  scaffold57|si     467807 TTTGTCACGAA 467817
                             i  i     
C rnd-1_family-         36 TTCGTTACGAA 26

Matrix = 20p43g.matrix
Kimura (with divCpGMod) = 6.84
Transitions / transversions = 1.67 (15/9)
Gap_init rate = 0.01 (3 / 303), avg. gap size = 2.67 (8 / 3)

441 19.36 1.06 25.83 scaffold57|size959080 467660 467847 (480275) C rnd-1_family-724#Unknown (2) 169 19 m_b662s001i18 159427

  scaffold57|si     467660 ACCTCAGAACACATATG-TTTGCGCGATGATATACATAACAACGTCACAA 467708
                              ii    v   iv  - ii     ? v  i         v        
C rnd-1_family-        169 ACCCTAGAAGACACCTGATCCGCGCGNTTATGTACATAACACCGTCACAA 120

  scaffold57|si     467709 ATATCAC-CTGTTGTGGGTCAAAGAGAAGACATGTGTTATGTCGAAATCT 467757
                            i  v  -  v     -----   iv     -ii i      --------
C rnd-1_family-        119 ACATGACGCTTTTGTG-----AAGGCAAGAC-CATATTATGT-------- 84

  scaffold57|si     467758 CATCAAGATTCGCACAAAGTTATGTATGTAACAAATTGATAAACATACCT 467807
                           -------------   ------------       v v  i         
C rnd-1_family-         83 -------------ACA------------TAACAAAGTCATGAACATACCT 59

  scaffold57|si     467808 TTGTCACGAAAATAACATACTCTCCGTTCCCTCATTTTTC 467847
                             v ii                  v    vv         
C rnd-1_family-         58 TTTTTGCGAAAATAACATACTCTCAGTTCAATCATTTTTC 19

Matrix = 20p43g.matrix
Kimura (with divCpGMod) = 20.21
Transitions / transversions = 1.08 (14/13)
Gap_init rate = 0.22 (41 / 187), avg. gap size = 1.00 (41 / 41)


1533 20.55 5.10 4.34 scaffold57|size959080 467688 468099 (480023) C scaffold3|size1191850_(dbseq-nr_493)_[349346,364513]#LTR/Copia (6675) 8493 8079 m_b662s001i19 159428

  scaffold57|si     467688 ATATACATAACAACGTCACAAATATCACCTGTTGTGG---GTCAA-AGAG 467733
                                i           i  i ii v    i  -   --- i   - i  
C scaffold3|siz       8493 ATATATATAACAACGTCGCAGACGTAACCTATT-TGGTCTGCCAACAAAG 8445

  scaffold57|si     467734 AAGACATGTGTTATGTCGAAATCTCATCAAGATTCGCACAAAGTTATGTA 467783
                           ------        v--- vv    ii  v i vvv v i --    i  
C scaffold3|siz       8444 ------TGTGTTATT---ATTTCTCGCCATGGTGATCTCGA--TTATATA 8406

  scaffold57|si     467784 TGTAACAAATTGATAAACATACCT-TTGTCACGAAAATAACATACTCTCC 467832
                            i       vvv v    ii    -  v   ii    ---   i-    -
C scaffold3|siz       8405 TATAACAAAAACAAAAACGCACCTCTTTTCATAAAAA---CATG-TCTC- 8361

  scaffold57|si     467833 GTTCCC-TCATTT-----------TTCA----TGAGTCCTCCTCTTTTTT 467866
                           -   i -    i -----------    ----              i  i
C scaffold3|siz       8360 -TTCTCATCATCTGAATCGTCCCATTCACCCCTGAGTCCTCCTCTTCTTC 8312

  scaffold57|si     467867 GGCGGTGTCCACTCATCAAAATCCTCCGGTATGTCGGGCCAAGCTACTTC 467916
                               v vi   i            vvv     v  v        i     
C scaffold3|siz       8311 GGCGCTTCCCATTCATCAAAATCCGAGGGTATTTCCGGCCAAGCCACTTC 8262

  scaffold57|si     467917 ACTCCTTTTTTGTCGGTGATTGAACTTTCCCTTCAATGCGTCCTTGTGTA 467966
                           i     i  i    v   v     v  i        i  i    ii  i 
C scaffold3|siz       8261 GCTCCTCTTCTGTCTGTGCTTGAAATTCCCCTTCAACGCATCCTCATGCA 8212

  scaffold57|si     467967 ACCTCTCCCAGCGTGATGCTTCCTCTCGAACTCTTTCTCAGAATACAAAT 468016
                            i   v         v      i  i    i      v     v      
C scaffold3|siz       8211 ATCTCACCCAGCGTGCTGCTTCTTCCCGAATTCTTTCACAGAAAACAAAT 8162

  scaffold57|si     468017 AATCCCGGCCTTGGTGAATCAAACAGGTTATTGAACTCCCTGATGTATCG 468066
                             i     ii v        i              i     iv    v  
C scaffold3|siz       8161 AACCCCGGTTTGGGTGAATCGAACAGGTTATTGAATTCCCTATTGTAACG 8112

  scaffold57|si     468067 CTCCATTACATTATTCGTGCGTTGATGTCTATT 468099
                                 v           v vi        v  
C scaffold3|siz       8111 CTCCATGACATTATTCGTTCTCTGATGTCTTTT 8079

Matrix = 20p43g.matrix
Kimura (with divCpGMod) = 21.36
Transitions / transversions = 1.31 (46/35)
Gap_init rate = 0.06 (24 / 411), avg. gap size = 1.62 (39 / 24)


419 13.16 1.30 1.30 scaffold57|size959080 468104 468180 (479942) C rnd-1_family-1209#Unknown (1) 95 19 m_b662s001i20 159429

  scaffold57|si     468104 CAACATTGGACAAT-GCATTAGTCATCATGGTATATACATAAACAAGCAG 468152
                                   i    i-  i            v           v    iv 
C rnd-1_family-         95 CAACATTGAACAACAGCGTTAGTCATCATGTTATATACATAACCAAGTTG 46

  scaffold57|si     468153 TAAACATACCAGATCCCAGCACCTCTCC 468180
                                      ? i    v  i -    
C rnd-1_family-         45 TAAACATACCANACCCCATCATC-CTCC 19

Matrix = 20p43g.matrix
Kimura (with divCpGMod) = 13.31
Transitions / transversions = 1.50 (6/4)
Gap_init rate = 0.03 (2 / 76), avg. gap size = 1.00 (2 / 2)

426 20.61 10.16 9.12 scaffold57|size959080 468141 468455 (479667) C rnd-1_family-47#Unknown (276) 608 291 m_b662s001i21 159429

  scaffold57|si     468141 ATAAACAAGCAGTAAACATACCAGATCCCAGCACCTCTCCTTTCTTCCTT 468190
                                   v -          - v         i -      v    vv 
C rnd-1_family-        608 ATAAACAATC-GTAAACATAC-ACATCCCAGCATC-CTCCTTGCTTCAAT 562

  scaffold57|si     468191 ----TCTTTGCAAACCAAAATTATCGACACCATACTTCTGCGCAAAT--C 468234
                           ----   -------      v     ?   v ?     ?       i-- 
C rnd-1_family-        561 GTGATCT-------CCAAAAATATCGNCACGANACTTCNGCGCAAACTAC 519

  scaffold57|si     468235 CAAAAAACATAGACGCCATACTTAAGCGCTTTTCATAAATCATTGTCCAC 468284
                            --    i  v v ii   vv   ----  vii ------  ---   - 
C rnd-1_family-        518 C--AAAATATCGTCATCATCATTA----CTGCCC------CA---TCC-C 485

  scaffold57|si     468285 AAAATATTGACACCATGTTTCAGTGCGA--ACCAAAATTATCGACACCAT 468332
                               i  i   ?  v  i    ii    --v ?    v         v v
C rnd-1_family-        484 AAAACATCGACNCCTTGCTTCAACGCGATCTCNAAAAATATCGACACGAG 435

  scaffold57|si     468333 ACTTCAGCGC------AAATC-------CAA-----AAAAACATCGACGC 468364
                                v    ------     -------   -----     i      i 
C rnd-1_family-        434 ACTTCTGCGCAATCAAAAATCACCAGAGCAAAATCCAAAAATATCGACAC 385

  scaffold57|si     468365 CATACTTAA-----GCGCTCTCCATAAATC-ATTGTCGTCAAGATATCGA 468408
                              iv vv -----  v       v     -  v --i    v-i    i
C rnd-1_family-        384 CATGATGCATCGTTGCCCTCTCCAAAAATCGATAG--ATCAAT-CATCGG 338

  scaffold57|si     468409 CACCATGTGTCAGCGCAATTCAAAAAAAGCAACACCATACTTTCTGC 468455
                           vvvi v  vi v?      i v    v v i       iv    v  
C rnd-1_family-        337 GCGTAAGTTCCCNCGCAATCCCAAAATATCGACACCATGATTTCAGC 291

Matrix = 20p43g.matrix
Kimura (with divCpGMod) = 23.41
Transitions / transversions = 0.64 (23/36)
Gap_init rate = 0.12 (37 / 314), avg. gap size = 1.65 (61 / 37)

749 17.84 5.47 10.20 scaffold57|size959080 468190 468445 (479677) C rnd-1_family-11#Unknown (552) 1096 852 m_b662s001i22 159429

  scaffold57|si     468190 TTCTTTGCAAACCAAAATTATCGACACCATACTTCTGCGCAAATCCAAAA 468239
                            i  vi    v      v                 i-i  i     -   
C rnd-1_family-       1096 TCCTGCGCAATCCAAAAATATCGACACCATACTTCC-TGCGAATCC-AAA 1049

  scaffold57|si     468240 AACATAGACGCCATACTTAAGCGCTTTTCATAAATCATTG---------- 468279
                             i  v   i    i- vv   ii i     --     v ----------
C rnd-1_family-       1048 AATATCGACACCATG-TGCAGCATTCTTCAT--ATCATGGACCTGCGCNA 1002

  scaffold57|si     468280 TCCACAAAATATTGACACCATGTTTCA-GTGCGAACCAAAATTATCGACA 468328
                               -       i       ?ii   v- i    v      v        
C rnd-1_family-       1001 TCCA-AAAATATCGACACCANACTTCCTGCGCGATCCAAAAATATCGACA 953

  scaffold57|si     468329 CCATACTTCAGCGCAAATCCAAAAAAACATCGACGCCATACTTAAGCGCT 468378
                            v        -i        --     i      i        ------i
C rnd-1_family-        952 CAATACTTCA-TGCAAATCC--AAAAATATCGACACCATACTT------C 912

  scaffold57|si     468379 CTCCATAAATCATTGTCGTC--AAGATATCGACACCATGTGTCA-GCGCA 468425
                             v ---------- i    --  i i           iiv  v-     
C rnd-1_family-        911 CTGC----------GCCGTCAAAAAACATCGACACCATACTTCCTGCGCA 872

  scaffold57|si     468426 ATTCAAAAAAAGCAACACCA 468445
                             i      v   i      
C rnd-1_family-        871 ATCCAAAAATAGCGACACCA 852

Matrix = 20p43g.matrix
Kimura (with divCpGMod) = 18.02
Transitions / transversions = 1.73 (26/15)
Gap_init rate = 0.11 (29 / 255), avg. gap size = 1.34 (39 / 29)

417 19.13 3.41 15.85 scaffold57|size959080 468280 468484 (479638) C rnd-1_family-15#Unknown (222) 780 598 m_b662s001i23 159429

  scaffold57|si     468280 TCCACAAAATATTGACACCATGTTTCAGTGCGAAC--CAAAATTATCGAC 468327
                               -       i         ? v   i iv v --     ?i      
C rnd-1_family-        780 TCCA-AAAATATCGACACCATGNTGCAGCGTTATCTCCAAAANCATCGAC 732

  scaffold57|si     468328 ACCATACTTCAGCGCAAATCCAAAAAAACATCGACGCCATACTTAAGCGC 468377
                           ------  ---      -        --i      i    i  ivv    
C rnd-1_family-        731 ------CT---GCGCAA-TCCAAAAA--TATCGACACCATGCTCCTGCGC 694

  scaffold57|si     468378 TCTCCATAAATCATTGTCGTCAAGATATCGACACCATG--TGTCAGCGCA 468425
                           ?v    v    v  --------------          -- vi v     
C rnd-1_family-        693 NATCCAAAAATAAT--------------CGACACCATGACTTCCTGCGCA 658

  scaffold57|si     468426 ATTCAAAAAAAGCAACACCATACTTTCTGCAAACAAT-CACAAACA--AA 468472
                             i      v v i           iv   --i ?  -  v   i --i 
C rnd-1_family-        657 ATCCAAAAATATCGACACCATACTTCATGC--GCNATCCAAAAATATCGA 610

  scaffold57|si     468473 CACACATTTTTT 468484
                               i i  ii 
C rnd-1_family-        609 CACATACTTCCT 598

Matrix = 20p43g.matrix
Kimura (with divCpGMod) = 18.83
Transitions / transversions = 1.36 (19/14)
Gap_init rate = 0.16 (33 / 204), avg. gap size = 1.09 (36 / 33)


3304 25.81 1.37 1.49 scaffold57|size959080 468491 469363 (478759) C scaffold3|size1191850_(dbseq-nr_493)_[349346,364513]#LTR/Copia (7199) 7969 7098 m_b662s001i24 159428

  scaffold57|si     468491 ACTTACATTTCCCTCCGCCAATCTCCTTTATCATCTGAATTGTAATTGAA 468540
                                   i  i v      i  i     - ii  i              
C scaffold3|siz       7969 ACTTACATCTCTCGCCGCCAGTCCCCTTT-TTGTCCGAATTGTAATTGAA 7921

  scaffold57|si     468541 CATGTCAATCAACTTTCTCTTTGACCATGTCGGAATGAAATAGCTACTCA 468590
                              v     i      vvi  ii    v  i  i i      vi ii   
C scaffold3|siz       7920 CATCTCAATTAACTTTGGTTTCAACCAAGTTGGGACGAAATATTTGTTCA 7871

  scaffold57|si     468591 AAAAGTCATCAAATTGCCTTTTGTCACACCTTTTTA-ACCCCTTGCTTTT 468639
                           vi  i  v  i   iv i i  v  i  i  i  v -i   i i  i  i
C scaffold3|siz       7870 TGAAATCTTCGAATCTCTTCTTTTCGCATCTCTTGATGCCCTTCGCCTTC 7821

  scaffold57|si     468640 GTTCACCCTCTCTCTTATGTACTCTACTCCTTTCTTGATGTCCTCCTTTT 468689
                           - v    v    i  v  i  v  i  i      vvv  i  i  i  ii
C scaffold3|siz       7820 -TGCACCATCTCCCTGATATAATCCACCCCTTTCAGCATATCTTCTTTCC 7772

  scaffold57|si     468690 TTATAACCGTCAAAAAATCAAACAACGGTAGAACTGCCTTGATCATATCC 468739
                            v  i  i       i-       v   i iv ivii      vvi   i
C scaffold3|siz       7771 TGATGACTGTCAAAAG-TCAAACATCGGCAATATAATCTTGATGTCATCT 7723

  scaffold57|si     468740 TTGTGAAACCCCTTCTCCACCAAATTATGCCTTATCGCCTGCTTCCAATG 468789
                           i v vi  i   i i  v i  vi  i  i  v                 
C scaffold3|siz       7722 CTCTCGAATCCCCTTTCAATCATGTTGTGTCTGATCGCCTGCTTCCAATG 7673

  scaffold57|si     468790 GAAGAAGCAGCCTAGATGATACTCGCACTTGAACCATTTTTCAATGAAAT 468839
                                    i  v     i  v  i  iiii        i  v  vi   
C scaffold3|siz       7672 GAAGAAGCAACCGAGATGGTAATCACATCCAAACCATTTCTCTATCGAAT 7623

  scaffold57|si     468840 TTACTAATGCCCACTCAAAGTCGTGAATCACACCTGAGACGTCTATCCCC 468889
                            i  i  i           i     v     v    vv  i  v  v   
C scaffold3|siz       7622 TCACCAACGCCCACTCAAAATCGTGCATCACTCCTGTCACATCAATGCCC 7573

  scaffold57|si     468890 TTGGGGCCTGTCAAAAAAAGTATTTTGTTTTCAAAGAAATAAATGATACA 468939
                             v  v   i v       ii iv viv   iv      -- i   ----
C scaffold3|siz       7572 TTTGGCCCTATGAAAAAAAACACATGAATTTTTAAGAAA--AGTGA---- 7529

  scaffold57|si     468940 ACACACAAAAACATCG-ATT--TTTCCTTTCTTTACATCGCC--GTCA-- 468982
                              i i  vi  --  -   --    v v  ivv v i ii --  i --
C scaffold3|siz       7528 ACATATAATGAC--CGTATTATTTTCATGTCCAAAAACCATCATGTTAGG 7481

  scaffold57|si     468983 --CTCACCCACAATGGACACTATATGGGACCACAGGAGGTTGTACGCCTC 469030
                           --         i     i     i  v        v              
C scaffold3|siz       7480 AACTCACCCACGATGGATACTATGTGTGACCACAGTAGGTTGTACGCCTC 7431

  scaffold57|si     469031 CTCTGACTCTTTTGTCATTGGACAA-AAAA-ATCGGCGTGTGCAAAGAAC 469078
                           i     i i   i            -    -     i  i    vi  i 
C scaffold3|siz       7430 TTCTGATTTTTTCGTCATTGGACAATAAAATATCGGTGTATGCATGGAGC 7381

  scaffold57|si     469079 TTGCATGGTCAATCACAGAAAAGATAACAACTTGATAGAAACCCCTTGGT 469128
                                     v  v  v  i  v  v  v           v        i
C scaffold3|siz       7380 TTGCATGGTCCATGACTGAGAATATCACTACTTGATAGAACCCCCTTGGC 7331

  scaffold57|si     469129 GCTCCGTCTAAAGTTGCATCAACATGTAAGAAGAGCTTCTTATATTTTAG 469178
                             i     v  v        i     i     v  i  i     i  i  
C scaffold3|siz       7330 GCCCCGTCAAACGTTGCATCGACATGCAAGAATAGTTTTTTATACTTCAG 7281

  scaffold57|si     469179 GAGTTTGACCAGAAAATACAAGGAAAATCCCAATATTCATTGAGGTCCAT 469228
                           v     v i    ii  i   v  i  v  i iv    v   v  i    
C scaffold3|siz       7280 TAGTTTCATCAGAGGATGCAACGAGAAACCTAGAATTCTTTGTGGCCCAT 7231

  scaffold57|si     469229 CTTTGTTGCTCCAGAAAATAGAGAACATTAAGAAATTCTCCGACTTGGAT 469278
                            i ii ii     -     i        i ii     i    v   i vi
C scaffold3|siz       7230 CCTCATCACTCCA-AAAATGGAGAACATCAGAAAATTTTCCGTCTTAGTC 7182

  scaffold57|si     469279 CCACTGCCGTACTTCACCTCTATTGCGCAAAATTTGTCATCTCTGTACAT 469328
                              i v          i   v  i  - ii  i  i  i  v ii     
C scaffold3|siz       7181 CCATTTCCGTACTTCATCTCGATCGC-CGGAACTTATCGTCGCCATACAT 7133

  scaffold57|si     469329 GTCTCTGCGGGTGTTCCTTATCAAGTTACATCCCT 469363
                           i  i     i        v  i  i  i       
C scaffold3|siz       7132 ATCCCTGCGAGTGTTCCTAATTAAATTGCATCCCT 7098

Matrix = 20p43g.matrix
Kimura (with divCpGMod) = 30.06
Transitions / transversions = 1.85 (144/78)
Gap_init rate = 0.02 (21 / 872), avg. gap size = 1.19 (25 / 21)


1212 3.41 0.43 0.43 scaffold57|size959080 469366 469600 (478522) rnd-5_family-726#Unknown 2 236 (1892) m_b662s001i25 159430

  scaffold57|si     469366 AAAGAGTGTGAGAGTGCATGTGGATCGGTTTCGTCCATCAGTGAG-TTTT 469414
                                          i          i v                -    
  rnd-5_family-          2 AAAGAGTGTGAGAGTACATGTGGATCAGGTTCGTCCATCAGTGAGTTTTT 51

  scaffold57|si     469415 TTTCGAAAAGACAACACAAAATGTTGAGTACTCCAAAAGCAACATTCTTG 469464
                                            -                i     i?????????
  rnd-5_family-         52 TTTCGAAAAGACAACAC-AAATGTTGAGTACTCCGAAAGCGNNNNNNNNN 100

  scaffold57|si     469465 TTATGTACATAAAAACGACATAAACATACCTGTATGCGATCATCCCATAC 469514
                           ??????????????????????????????????????????????????
  rnd-5_family-        101 NNNNNNNNNNNNNNNNNNNNNNNNNNNNNNNNNNNNNNNNNNNNNNNNNN 150

  scaffold57|si     469515 ATCACCGACCAAAGAACCAGTGCAGACAGTGGTAGTTAATGGTCACACCT 469564
                           ?????????????      v           v              i   
  rnd-5_family-        151 NNNNNNNNNNNNNGAACCATTGCAGACAGTGTTAGTTAATGGTCACGCCT 200

  scaffold57|si     469565 CTAGTAATAGGAAATAATCAAACACAGCAAGTACGA 469600
                                                               
  rnd-5_family-        201 CTAGTAATAGGAAATAATCAAACACAGCAAGTACGA 236

Matrix = 20p43g.matrix
Kimura (with divCpGMod) = 3.35
Transitions / transversions = 1.67 (5/3)
Gap_init rate = 0.01 (2 / 234), avg. gap size = 1.00 (2 / 2)


1077 27.29 4.62 4.62 scaffold57|size959080 469601 470011 (478111) C scaffold3|size1191850_(dbseq-nr_493)_[349346,364513]#LTR/Copia (8440) 6728 6318 m_b662s001i26 159428

  scaffold57|si     469601 ACCGCATCTGAG--GATGGAATCGTCAATGCACCACCTCCTTCTGCTCCC 469648
                              i    i   --  -- i   v   ii     i      i i  i   
C scaffold3|siz       6728 ACCACATCCGAGCTGA--GGATCCTCAGCGCACCGCCTCCTCCCGCCCCC 6681

  scaffold57|si     469649 ACCATCTTGTCGCGTACCATGCTCCAAATTTTCATAGGAGCCAGCCAGAT 469698
                             ii   iv  i  v              i     v     i     v  
C scaffold3|siz       6680 ACTGTCTCTTCACGAACCATGCTCCAAATCTTCATTGGAGCTAGCCATAT 6631

  scaffold57|si     469699 TTTCTCAACCGCTAACTCTGTCAATCTATTTTTGAA----------GAGC 469738
                           i     v  v  i     i     v v   i     ----------i  -
C scaffold3|siz       6630 CTTCTCTACAGCCAACTCCGTCAAACGATTCTTGAACCTTTCTGTTAAG- 6582

  scaffold57|si     469739 TCTGTTATGTCTCTCATATTTGAGACTTC-----TTGGTTACCCTCCTGC 469783
                             i  i  v      v i i  ii  v  ----- v i  v    vi  -
C scaffold3|siz       6581 TCCGTCATTTCTCTCTTGTCTGGAACGTCACTGATAGATTTCCCTGTTG- 6533

  scaffold57|si     469784 CTAGTACCATTAGCGGCCCCTATTCCATTTT-ATTTTGACAGATTCCTGT 469832
                           ---------  -     ---           - i  ivi  v iii - v
C scaffold3|siz       6532 ---------TT-GCGGC---TATTCCATTTTTACTTCTGCATACCTC-GA 6497

  scaffold57|si     469833 GTGATGTCCAGACAATGTCCATTC-GTCTGCTCCTGTAGGCCCTCCTTTT 469881
                           i   iv   ivv  iv        - v  - i              ivii
C scaffold3|siz       6496 ATGACTTCCGCTCAGAGTCCATTCTGACT-CCCCTGTAGGCCCTCCCACC 6448

  scaffold57|si     469882 AATGTCAATTTAATTTTAGCATCACATCCGAAGGTCCGGTAAGATTTGCA 469931
                                   i  v vi  v  i  i   iii  v  v  i  v  i     
C scaffold3|siz       6447 AATGTCAACTTTAGCTTCGCGTCGCATTTAAATGTACGATATGACTTGCA 6398

  scaffold57|si     469932 TCTGTAGTAGCAGCTCATGAGTTTTAGGTTAGGCGTACGCATCCTTGTGT 469981
                           i     i  i  vv    vvvii v v   v  i  viv        v  
C scaffold3|siz       6397 CCTGTAATAACATGTCATTTTCCTGATGTTCGGTGTCTTCATCCTTGAGT 6348

  scaffold57|si     469982 AAGGGTGACTTAGTTCCCCTGTGCTTCCAT 470011
                            v  i     v vi     i  vi      
C scaffold3|siz       6347 ACGGATGACTGATCTCCCCCGTTTTTCCAT 6318

Matrix = 20p43g.matrix
Kimura (with divCpGMod) = 30.84
Transitions / transversions = 1.38 (62/45)
Gap_init rate = 0.06 (24 / 410), avg. gap size = 1.58 (38 / 24)


6516 5.88 1.73 0.09 scaffold57|size959080 470059 471097 (477025) rnd-5_family-726#Unknown 238 1293 (835) m_b662s001i27 159431

  scaffold57|si     470059 ATTGGGTTTCCCTGCAGTGTAAACATAAAGATTCAAACTGCTGTTATGAA 470108
                             v              i       i                        
  rnd-5_family-        238 ATGGGGTTTCCCTGCAGCGTAAACACAAAGATTCAAACTGCTGTTATGAA 287

  scaffold57|si     470109 TACCATAACACCATGTTGTCAAAAAACAAACAGTCATGATTTACCTGAGC 470158
                                v                     i        i          ?  
  rnd-5_family-        288 TACCAGAACACCATGTTGTCAAAAAACGAACAGTCACGATTTACCTGNGC 337

  scaffold57|si     470159 AGCATATTTTGGTGAGCTCTTAATTGGACTGTTGATCACATTCTTTTTTA 470208
                                v   i  i      i           i                  
  rnd-5_family-        338 AGCATCTTTCGGCGAGCTCCTAATTGGACTGCTGATCACATTCTTTTTTA 387

  scaffold57|si     470209 GAAACACATAACCATTGATGAGTTATGTCAATGATTCAAAAGTATAAAAA 470258
                                    ?     i        vi  i        ?            
  rnd-5_family-        388 GAAACACATNACCATCGATGAGTTCCGTTAATGATTCNAAAGTATAAAAA 437

  scaffold57|si     470259 CACTCAAATCACTGAGTGGGTGCTTGCTCACCATGTATGCCGCCTTATCA 470308
                            i v       i    i   i                             
  rnd-5_family-        438 CGCACAAATCATTGAGCGGGCGCTTGCTCACCATGTATGCCGCCTTATCA 487

  scaffold57|si     470309 ATCCAGACATTATTCCTGTCATACGTAATTTCTGTTTCAAATTCGTCTAC 470358
                               v                     i ?                     
  rnd-5_family-        488 ATCCCGACATTATTCCTGTCATACGTGANTTCTGTTTCAAATTCGTCTAC 537

  scaffold57|si     470359 GTCTTCATCATATGCCTCTTGTGTCTTGCCAAAACATTGCTTTGCGTCTG 470408
                                    i  i     i  i        i                   
  rnd-5_family-        538 GTCTTCATCGTACGCCTCCTGCGTCTTGCCGAAACATTGCTTTGCGTCTG 587

  scaffold57|si     470409 CCTTCGATTCGTCTTCACATTCGCTTTCCGATTCTTCACTTTCTAACTGA 470458
                                                                             
  rnd-5_family-        588 CCTTCGATTCGTCTTCACATTCGCTTTCCGATTCTTCACTTTCTAACTGA 637

  scaffold57|si     470459 GTTGGCAACACTAAAGGTACAATATCTCCCCTCGATTCATCAAAATATGT 470508
                             i     i                           i             
  rnd-5_family-        638 GTCGGCAATACTAAAGGTACAATATCTCCCCTCGATCCATCAAAATATGT 687

  scaffold57|si     470509 CTCAGTGATTCCCTGTCTTATGGAAATAACAACGTTTCGTGCATACAATT 470558
                                           v                                i
  rnd-5_family-        688 CTCAGTGATTCCCTGTGTTATGGAAATAACAACGTTTCGTGCATACAATC 737

  scaffold57|si     470559 GATCTGTGAGATAAATTGTACGTACATGAC-----------CATAACAGT 470597
                                  v    ?    v            -----------i        
  rnd-5_family-        738 GATCTGTCAGATNAATTTTACGTACATGACGAACACATATATATAACAGT 787

  scaffold57|si     470598 GCAAGGACTTGTTCACCTGCTTTCTTTCCAACAGAAGGGCAGGGCGGAAA 470647
                               v v            i         i              i     
  rnd-5_family-        788 GCAACGCCTTGTTCACCTGTTTTCTTTCCGACAGAAGGGCAGGGTGGAAA 837

  scaffold57|si     470648 CTCTGTGACCTCACTTCTTCATATGGTCTCATCTTGAGATGCTGTGTTAT 470697
                                                         v  ?                
  rnd-5_family-        838 CTCTGTGACCTCACTTCTTCATATGGTCTCTTCNTGAGATGCTGTGTTAT 887

  scaffold57|si     470698 ATACATAACATAAATATATATATAGTCAATGTTAGAGTGTCGCCCCTATC 470747
                                     vv      i                ??    i     ?  
  rnd-5_family-        888 ATACATAACAGTAATATACATATAGTCAATGTTAGNNTGTCACCCCTNTC 937

  scaffold57|si     470748 AACATGAATAGCTGTTCACATTATTCACTCCAAAAATGTCACTCACATGT 470797
                                                      i  ????????????????????
  rnd-5_family-        938 AACATGAATAGCTGTTCACATTATTCATTCNNNNNNNNNNNNNNNNNNNN 987

  scaffold57|si     470798 ACACTGCTAGACAGCCCCTCAAAGTTATTAGCTCTCGTGGACAAGTCCTG 470847
                           ??????????????????????????????????????????????????
  rnd-5_family-        988 NNNNNNNNNNNNNNNNNNNNNNNNNNNNNNNNNNNNNNNNNNNNNNNNNN 1037

  scaffold57|si     470848 GTTATGTATATAACGGGATGAGATACATACGAATGTTAACGTGAGTGCAC 470897
                           ??????????????????????????????????????????????????
  rnd-5_family-       1038 NNNNNNNNNNNNNNNNNNNNNNNNNNNNNNNNNNNNNNNNNNNNNNNNNN 1087

  scaffold57|si     470898 TGTTATATACATATCGCATATATATAAATAACTTCTAACATTTCAAAATT 470947
                           ???????????????????????????????????????????    v  
  rnd-5_family-       1088 NNNNNNNNNNNNNNNNNNNNNNNNNNNNNNNNNNNNNNNNNNNCAAACTT 1137

  scaffold57|si     470948 AAC---TTGATCTCTCTCACATTGCCCGGTGGCTTGTCAT---CACCCAC 470991
                            v ---               i    v      i      ---    v  
  rnd-5_family-       1138 ACCTTGTTGATCTCTCTCACACTGCCGGGTGGCCTGTCATCCCCACCAAC 1187

  scaffold57|si     470992 TGGTGTTTTGTCTTCTCCTGATATCTTCATGAAATCCTGTTGTTATATAC 471041
                                   i      i v                                
  rnd-5_family-       1188 TGGTGTTTCGTCTTCCCGTGATATCTTCATGAAATCCTGTTGTTATATAC 1237

  scaffold57|si     471042 ATAACCATATGGAAAACACATGAATCACACGGTTACATACATAATTGTA- 471090
                                      ?        i         -    v  i  i v  v  -
  rnd-5_family-       1238 ATAACCATATGNAAAACACACGAATCACAC-GTTAGATGCACATTTCTAT 1286

  scaffold57|si     471091 GTATCAT 471097
                                  
  rnd-5_family-       1287 GTATCAT 1293

Matrix = 20p43g.matrix
Kimura (with divCpGMod) = 5.26
Transitions / transversions = 1.77 (39/22)
Gap_init rate = 0.00 (5 / 1038), avg. gap size = 3.80 (19 / 5)


4479 5.84 0.18 0.18 scaffold57|size959080 471070 471618 (476504) rnd-5_family-726#Unknown 1420 1968 (160) m_b662s001i28 159431

  scaffold57|si     471070 ACGGTTACATACATAATTGTAGT-ATCATTTGGTCATAAAAAAATTTAGA 471118
                                  i            v  - i   ?i      -     ? v    
  rnd-5_family-       1420 ACGGTTATATACATAATTGTCGTAACCATNCGGTCAT-AAAAANTGTAGA 1468

  scaffold57|si     471119 GCCAGAATGTCTGACAATGCTCACCTCCACGACCTGTATCTTTGGCCCTT 471168
                                         vi                    i             
  rnd-5_family-       1469 GCCAGAATGTCTGAAGATGCTCACCTCCACGACCTGCATCTTTGGCCCTT 1518

  scaffold57|si     471169 TGCTAGGGTGATTCCCTCTCATTATCCCCTGAAAGGAACATGACATGGCA 471218
                           i                                                i
  rnd-5_family-       1519 CGCTAGGGTGATTCCCTCTCATTATCCCCTGAAAGGAACATGACATGGCG 1568

  scaffold57|si     471219 GTTCGTCGAGTTTCTCTACAAAGTAATCGTAAAAACATGTCTGTGCGACA 471268
                             i   i                 i           i           i 
  rnd-5_family-       1569 GTCCGTTGAGTTTCTCTACAAAGTGATCGTAAAAACGTGTCTGTGCGATA 1618

  scaffold57|si     471269 TAATCTGTTGCTACACACCTTAGTGTTTGCCGTCATCTGTTTATGTAGAG 471318
                            ? v          i                                   
  rnd-5_family-       1619 TNAACTGTTGCTACGCACCTTAGTGTTTGCCGTCATCTGTTTATGTAGAG 1668

  scaffold57|si     471319 TGACTTGCATTCCATTCGTTGAGCCAGTCTTCTTGTAGGGGTTTCTCAAA 471368
                                i  i          i                              
  rnd-5_family-       1669 TGACTCGCGTTCCATTCGTCGAGCCAGTCTTCTTGTAGGGGTTTCTCAAA 1718

  scaffold57|si     471369 GTAGCGACGTGTTCTACGCGGCCTGCGTTCGCGTTCTTCCGGTACGGATT 471418
                                 i     i       i v                           
  rnd-5_family-       1719 GTAGCGGCGTGTCCTACGCGACATGCGTTCGCGTTCTTCCGGTACGGATT 1768

  scaffold57|si     471419 GACGATAACGTTGTTGTTGGGCACCACGTTTTCCCTTGACGATGTGCAGT 471468
                                                                             
  rnd-5_family-       1769 GACGATAACGTTGTTGTTGGGCACCACGTTTTCCCTTGACGATGTGCAGT 1818

  scaffold57|si     471469 TTTCTCTCCCATTCTTCTCGTCTCCTTGTCCATCCTCCGTGAATCTTTTA 471518
                                                                  i  v       
  rnd-5_family-       1819 TTTCTCTCCCATTCTTCTCGTCTCCTTGTCCATCCTCCGCGATTCTTTTA 1868

  scaffold57|si     471519 TCAAAACACAAGTTAGTGGCCCATATCACACACTTTGACCGAGGTCAATG 471568
                                              v                              
  rnd-5_family-       1869 TCAAAACACAAGTTAGTGGGCCATATCACACACTTTGACCGAGGTCAATG 1918

  scaffold57|si     471569 TTTTGCAAAGCGTCAAAACTCAGTTCTTACCCTTGTTGGCTTTTCGCTCC 471618
                                 i v                           i         vi  
  rnd-5_family-       1919 TTTTGCGACGCGTCAAAACTCAGTTCTTACCCTTGTCGGCTTTTCGACCC 1968

Matrix = 20p43g.matrix
Kimura (with divCpGMod) = 4.18
Transitions / transversions = 2.56 (23/9)
Gap_init rate = 0.00 (2 / 548), avg. gap size = 1.00 (2 / 2)


441 18.92 3.45 4.35 scaffold57|size959080 471617 471732 (476390) scaffold5|size2025720_(dbseq-nr_679)_[1273151,1286701]#LTR/Gypsy 5268 5382 (8169) m_b662s001i29 159432

  scaffold57|si     471617 CCCGGTCACATCATGGTTGTTTTCAG--ATTTGACAACAAAAATGAAGCG 471664
                            i    ii              - i --   i  vvv    --     i 
  scaffold5|siz       5268 CTCGGTTGCATCATGGTTGTTT-CGGCTATTCGAGTTCAAA--TGAAGTG 5314

  scaffold57|si     471665 GTGAAATATGATTTGACCAA--TGCATGTCATGAACATAACGTTCACATG 471712
                                     -  i iv  i--   -      v       i v vi    
  scaffold5|siz       5315 GTGAAATATG-TTCGGACAGGTTGC-TGTCATCAACATAATGATGGCATG 5362

  scaffold57|si     471713 CACGGGGTTGCTGGTATATA 471732
                            i  v  v            
  scaffold5|siz       5363 CGCGTGGATGCTGGTATATA 5382

Matrix = 20p43g.matrix
Kimura (with divCpGMod) = 17.65
Transitions / transversions = 1.33 (12/9)
Gap_init rate = 0.06 (7 / 115), avg. gap size = 1.29 (9 / 7)


2134 6.25 2.57 0.00 scaffold57|size959080 471732 472003 (476119) genome_12_19122#DNA 1 279 (0) m_b662s001i30 159433

  scaffold57|si     471732 AAGACTGTACAACCTAATTTGTGCGGATCTGATTTTCCCGCCAAAATCTT 471781
                                    v                                        
  genome_12_191          1 AAGACTGTAAAACCTAATTTGTGCGGATCTGATTTTCCCGCCAAAATCTT 50

  scaffold57|si     471782 AATTGCATTATATCCAACTTTGGGCC-------CGATAACAATGATCTCA 471824
                                            i        -------   v             
  genome_12_191         51 AATTGCATTATATCCAATTTTGGGCCAGGAGGACGAAAACAATGATCTCA 100

  scaffold57|si     471825 TCCATATCAGTGGTTGTGCACATCGTTAGAACAAAAGAAAGTTCAGCGTT 471874
                            i      v     v     i       i    v             v  
  genome_12_191        101 TTCATATCTGTGGTGGTGCATATCGTTAAAACACAAGAAAGTTCAGCTTT 150

  scaffold57|si     471875 TCAACGGTTGTACTCACACCTCTGTCGGCCGATCGCCAGAAAAGTTACTA 471924
                                       i                 i                   
  genome_12_191        151 TCAACGGTTGTATTCACACCTCTGTCGGCCAATCGCCAGAAAAGTTACTA 200

  scaffold57|si     471925 CAATTCAAAATAGCTGGATACAAACTATGTCCGGCTTTCTTACAAAATCA 471974
                                       v          ii       i        i        
  genome_12_191        201 CAATTCAAAATATCTGGATACAAGTTATGTCCAGCTTTCTTGCAAAATCA 250

  scaffold57|si     471975 GATCCGCACAAATTAGGTTGTACAGTCTT 472003
                                                        
  genome_12_191        251 GATCCGCACAAATTAGGTTGTACAGTCTT 279

Matrix = 20p43g.matrix
Kimura (with divCpGMod) = 6.55
Transitions / transversions = 1.43 (10/7)
Gap_init rate = 0.00 (1 / 271), avg. gap size = 7.00 (7 / 1)


273 31.92 4.62 4.02 scaffold57|size959080 472003 472175 (475947) scaffold5|size2025720_(dbseq-nr_679)_[1273151,1286701]#LTR/Gypsy 5446 5619 (7932) m_b662s001i31 159432

  scaffold57|si     472003 TATATATGTAACACACTTGTAGTTTGACCGTTTCACCACACTCCGTATTG 472052
                                  vi       ii  vivv        viiv  vvv   v   i-
  scaffold5|siz       5446 TATATATTCAACACACCCGTCAAATGACCGTTGTGGCAATGTCCCTATC- 5494

  scaffold57|si     472053 GGGGCACGTGTGTTTACGGGTGTTTGTTCAAAAT---AAC--GGATACCA 472097
                             vv        v i-----i  i    iv v  ---   --i  i vii
  scaffold5|siz       5495 GGTCCACGTGTGATC-----CGTCTGTTTTATATGTCAACCTAGACAATG 5539

  scaffold57|si     472098 CAGAAAGAGGGACA-CACGTACGCCGGTGTACATGTATACCGTAGTTTGA 472146
                                 v    iv -ii     vi v     i   ii    iiii     
  scaffold5|siz       5540 CAGAAATAGGGGGATTGCGTACCTCTGTGTATATGCGTACCACGATTTGA 5589

  scaffold57|si     472147 ATGACAA--TTATATTCATGCTCTAAGACGA 472175
                             - i  -- i       vvvi      i  
  scaffold5|siz       5590 AT-ATAAGTTCATATTCAGTACCTAAGATGA 5619

Matrix = 20p43g.matrix
Kimura (with divCpGMod) = 37.41
Transitions / transversions = 1.30 (30/23)
Gap_init rate = 0.06 (11 / 172), avg. gap size = 1.36 (15 / 11)


1373 8.15 1.08 0.54 scaffold57|size959080 472382 472566 (475556) C genome_1_11390#DNA (0) 453 268 m_b662s001i32 159434

  scaffold57|si     472382 TATGTTGGACCCCATATAGAAAACCGCCCATTTTATATAATGGACGACCC 472431
                                            v              v  v              
C genome_1_1139        453 TATGTTGGACCCCATATTGAAAACCGCCCATTATAGATAATGGACGACCC 404

  scaffold57|si     472432 AGCATCGATAATGGGACGCGCGGTCCCAGTATTGATGACGGGGCCCATAA 472481
                                     v             i            i        i   
C genome_1_1139        403 AGCATCGATACTGGGACGCGCGGTTCCAGTATTGATGGCGGGGCCCGTAA 354

  scaffold57|si     472482 AAATGGGGCACTTTCAATATGGGGATTGCAATCTTGTGACGTGCGTGGAT 472531
                               v                     i  i            vi      
C genome_1_1139        353 AAATCGGGCACTTTCAATATGGGGATCGCGATCTTGTGACGTTTGTGGAT 304

  scaffold57|si     472532 GGGCGGGGTGTGTTCTTTTTTTTGGCGACA--CAATA 472566
                              ii   i         -           --     
C genome_1_1139        303 GGGTAGGGCGTGTTCTTT-TTTTGGCGACATCCAATA 268

Matrix = 20p43g.matrix
Kimura (with divCpGMod) = 6.47
Transitions / transversions = 1.50 (9/6)
Gap_init rate = 0.01 (2 / 184), avg. gap size = 1.50 (3 / 2)


324 14.29 27.14 0.00 scaffold57|size959080 472562 472631 (475491) C rnd-1_family-1281#Unknown (0) 98 10 m_b662s001i33 159435

  scaffold57|si     472562 CAATACAATGCATCCAACGCACA-------------------TATCCATC 472592
                              i    i              -------------------i       
C rnd-1_family-         98 CAACACAACGCATCCAACGCACAACCTATCCCTTTCCTTTGTCATCCATC 49

  scaffold57|si     472593 TGGCTCCCAGAGACAACGCTGTTCTCATATTTCGTCCAC 472631
                             v i vi      i             v        i 
C rnd-1_family-         48 TGCCCCATAGAGACGACGCTGTTCTCATCTTTCGTCCGC 10

Matrix = 20p43g.matrix
Kimura (with divCpGMod) = 11.30
Transitions / transversions = 2.33 (7/3)
Gap_init rate = 0.01 (1 / 69), avg. gap size = 19.00 (19 / 1)


485 11.24 2.17 3.30 scaffold57|size959080 472655 472746 (475376) C rnd-1_family-1281#Unknown (0) 98 8 m_b662s001i34 159436

  scaffold57|si     472655 CAACACAACTCTTTCAGCGCACAACATCTCCCTTTCATT-GTCATCCATC 472703
                                    v v i  i        v v        v  -          
C rnd-1_family-         98 CAACACAACGCATCCAACGCACAACCTATCCCTTTCCTTTGTCATCCATC 49

  scaffold57|si     472704 GTCCGCCCCATAGAGACGAGGCTGTTCTCATCTTT-GTCCGTCT 472746
                           ---i               v               -     i  
C rnd-1_family-         48 ---TGCCCCATAGAGACGACGCTGTTCTCATCTTTCGTCCGCCT 8

Matrix = 20p43g.matrix
Kimura (with divCpGMod) = 12.18
Transitions / transversions = 0.67 (4/6)
Gap_init rate = 0.05 (5 / 91), avg. gap size = 1.00 (5 / 5)


1963 11.82 0.67 0.34 scaffold57|size959080 472794 473090 (475032) C rnd-5_family-5958#Unknown (3) 415 118 m_b662s001i35 159437

  scaffold57|si     472794 CCAAATCACCGCTCAGCATCGTGCTGCGTCGTTCTGGTAGGTCGTATTCT 472843
                                        ii       v    v       v-         i v 
C rnd-5_family-        415 CCAAATCACCGCTTGGCATCGTCCTGCCTCGTTCTT-TAGGTCGTACTGT 367

  scaffold57|si     472844 CTTATTTTCCCATCTCGCCTTTCCAACTCA-TCTGTTCGTGTCCTCCGTC 472892
                             v                 i i v  v  -                i  
C rnd-5_family-        366 CTAATTTTCCCATCTCGCCTCTTCCACGCACTCTGTTCGTGTCCTCCATC 317

  scaffold57|si     472893 GACCCACCGCAAACTTACAGTTACTTCTTCCGTTGCATCTAGTAAGTTTT 472942
                                i iv                      i i                
C rnd-5_family-        316 GACCCGCTCCAAACTTACAGTTACTTCTTCCATCGCATCTAGTAAGTTTT 267

  scaffold57|si     472943 GTTTTGTTTCATGC-TCAATTCGTCAATTATTCCCCAATCACCTATGCCA 472991
                                     i   -      i   ?v         vv  i iv     v
C rnd-5_family-        266 GTTTTGTTTCGTGCCTCAATTTGTCNCTTATTCCCCCTTCGCTGATGCCT 217

  scaffold57|si     472992 ACTAATATTGTGCCCATATCAGAGAATGTCGGAAGTCCCTTCTGATAGTG 473041
                              i      i                   i                   
C rnd-5_family-        216 ACTGATATTGCGCCCATATCAGAGAATGTCAGAAGTCCCTTCTGATAGTG 167

  scaffold57|si     473042 AAAGGATCTCTGCTCTGCAGACAAGAAGAGAAGCCTTCAATAAGGAGGT 473090
                                                         vv      v ii       
C rnd-5_family-        166 AAAGGATCTCTGCTCTGCAGACAAGAAGAGTTGCCTTCTACGAGGAGGT 118

Matrix = 20p43g.matrix
Kimura (with divCpGMod) = 10.75
Transitions / transversions = 1.19 (19/16)
Gap_init rate = 0.01 (3 / 296), avg. gap size = 1.00 (3 / 3)


2181 6.98 3.38 3.07 scaffold57|size959080 473190 473514 (474608) C rnd-5_family-2461#Unknown (0) 638 313 m_b662s001i36 159438

  scaffold57|si     473190 TGCAGGGAATAAATTGTGTGCTAATCATTAGGGATGTGTTTTGTTGCATT 473239
                                                                   i         
C rnd-5_family-        638 TGCAGGGAATAAATTGTGTGCTAATCATTAGGGATGTGTTCTGTTGCATT 589

  scaffold57|si     473240 CTAAAAACTAGAGGTATGTTATTTGTCTATGGTGAGATATTTATCATGTA 473289
                                  i       ?                      v       v   
C rnd-5_family-        588 CTAAAAATTAGAGGTNTGTTATTTGTCTATGGTGAGATCTTTATCAAGTA 539

  scaffold57|si     473290 AAAATACGACAAAATCAATACTGGATTTACATACTGACTGCCAGTATCGA 473339
                                   v                             ?           
C rnd-5_family-        538 AAAATACGCCAAAATCAATACTGGATTTACATACTGACNGCCAGTATCGA 489

  scaffold57|si     473340 TACAGGGCGTCCATTATCGATATTGGACTTTGAGAAGCTTTACATACATG 473389
                                                 i           ?               
C rnd-5_family-        488 TACAGGGCGTCCATTATCGATACTGGACTTTGAGNAGCTTTACATACATG 439

  scaffold57|si     473390 -TGTCCTGTATGTAAACGGGGCGTACATTATCAATACTGGAC-TCGATAC 473437
                           -     v    vv ?         v       i         -    ---
C rnd-5_family-        438 ATGTCCGGTATCGANACGGGGCGTCCATTATCGATACTGGACTTCGA--- 392

  scaffold57|si     473438 AGGGCGTCCATTATCGATACTGGACTTTG---------AGAGGATGGAAC 473478
                           ------  v i                  --------- v v   -  v 
C rnd-5_family-        391 ------TCAACTATCGATACTGGACTTTGATTATTCACACACGAT-GACC 349

  scaffold57|si     473479 CAGTATTGATCTTGGACGCACCCGGTATAGATACTG 473514
                                 i   v?   i       i    vi      
C rnd-5_family-        348 CAGTATCGATANTGGGCGCACCCAGTATCAATACTG 313

Matrix = 20p43g.matrix
Kimura (with divCpGMod) = 6.82
Transitions / transversions = 0.69 (9/13)
Gap_init rate = 0.04 (13 / 324), avg. gap size = 1.62 (21 / 13)

353 23.25 20.51 5.45 scaffold57|size959080 473378 473650 (474472) C rnd-5_family-2461#Unknown (125) 513 202 m_b662s001i37 159438

  scaffold57|si     473378 TTTACATACATGTGTCCTGTATGTAAACGGGGCGTACATTATCAATACTG 473427
                                    vvii?v  v    vv v  i      v       i      
C rnd-5_family-        513 TTTACATACTGACNGCCAGTATCGATACAGGGCGTCCATTATCGATACTG 464

  scaffold57|si     473428 GAC--------------------------------TCGATACAGGGCGTC 473445
                              --------------------------------    ?  i       
C rnd-5_family-        463 GACTTTGAGNAGCTTTACATACATGATGTCCGGTATCGANACGGGGCGTC 414

  scaffold57|si     473446 CATTATCGATACTGGACTTTGA--GAGGATGGA-ACCAG-TATTGATCTT 473491
                                              i  --i vv  v  -  ii -iv     iv 
C rnd-5_family-        413 CATTATCGATACTGGACTTCGATCAACTATCGATACTGGACTTTGATTAT 364

  scaffold57|si     473492 GGACGC------ACCCGGTATAGATACTGGGCG--TCCGATATTGATCTT 473533
                           vv  i ------    i    v    ?      --i  ii   ii  vi 
C rnd-5_family-        363 TCACACACGATGACCCAGTATCGATANTGGGCGCACCCAGTATCAATACT 314

  scaffold57|si     473534 GTGTAAAAATAATTGACAAGGGAAGTAAGGGCCATTCTAAAGTGCTGAAA 473583
                             ii vv   -v i i -------   ---v   ? v vi - i   i--
C rnd-5_family-        313 GTACATCAAT-TTCGGC-------GTA---TCCANTATCGA-TACTGG-- 278

  scaffold57|si     473584 TTGTCAATATGGGAA--CATTATCAA-AATGGGC----TACGCTAAA--- 473623
                           --  i v v    v --  ?   ii -       ---- i  - i  ---
C rnd-5_family-        277 --GTTATTCTGGGTACCCANTATTGATAATGGGCATGGTGCG-TGAATAA 231

  scaffold57|si     473624 --AAATCCCAGTATAGATACTGGGCGTCC 473650
                           --    i       v        i     
C rnd-5_family-        230 TCAAATTCCAGTATCGATACTGGACGTCC 202

Matrix = 20p43g.matrix
Kimura (with divCpGMod) = 26.43
Transitions / transversions = 1.22 (33/27)
Gap_init rate = 0.10 (27 / 272), avg. gap size = 2.70 (73 / 27)

395 12.71 1.00 13.48 scaffold57|size959080 473431 473530 (474592) C rnd-5_family-2461#Unknown (146) 492 404 m_b662s001i38 159438

  scaffold57|si     473431 TCGATACAGGGCGTCCATTATCGATACTGGACTTTGAGAGGATGGAACCA 473480
                                                                 ?i v vv --  
C rnd-5_family-        492 TCGATACAGGGCGTCCATTATCGATACTGGACTTTGAGNAGCTTTA--CA 445

  scaffold57|si     473481 GTAT-TGATCTTGGACGCACCCGGTATAGATACTGGGCGTCCGATATTGA 473529
                           -  i-    v ---------       v  ?  v        iv   i  
C rnd-5_family-        444 -TACATGATGT---------CCGGTATCGANACGGGGCGTCCATTATCGA 405

  scaffold57|si     473530 T 473530
                            
C rnd-5_family-        404 T 404

Matrix = 20p43g.matrix
Kimura (with divCpGMod) = 12.77
Transitions / transversions = 0.57 (4/7)
Gap_init rate = 0.13 (13 / 99), avg. gap size = 1.00 (13 / 13)


2136 7.94 0.36 0.00 scaffold57|size959080 473515 473791 (474331) C genome_1_11390#DNA (175) 278 1 m_b662s001i39 159439

  scaffold57|si     473515 GGCGTCCGATATTGATCTTGTGTAAAAATAATTGACAAGGGAAGTAAGGG 473564
                            i i   i          v                               
C genome_1_1139        278 GACATCCAATATTGATCTAGTGTAAAAATAATTGACAAGGGAAGTAAGGG 229

  scaffold57|si     473565 CCATTCTAAAGTGCTGAAATTGTCAATATGGGAACATTATCAAAATGGGC 473614
                            vi                  i                            
C genome_1_1139        228 CGGTTCTAAAGTGCTGAAATTATCAATATGGGAACATTATCAAAATGGGC 179

  scaffold57|si     473615 TACGCTA-AAAAATCCCAGTATAGATACTGGGCGTCCGCAATCAGAATTG 473663
                                 i-       i                     iv           
C genome_1_1139        178 TACGCTGCAAAAATCTCAGTATAGATACTGGGCGTCCAGAATCAGAATTG 129

  scaffold57|si     473664 GCATCCCGATATTGAAAGATGGGGCAGTTAACTGGCCCCGTCATCAATAC 473713
                                              v            v       i         
C genome_1_1139        128 GCATCCCGATATTGAAAGAAGGGGCAGTTAACGGGCCCCGCCATCAATAC 79

  scaffold57|si     473714 TGGGACTGCGCGTCCCATTATCGATGCTGGGTCGTCCATTATATAAAATG 473763
                              i  i          v                        v  v    
C genome_1_1139         78 TGGAACCGCGCGTCCCAGTATCGATGCTGGGTCGTCCATTATCTATAATG 29

  scaffold57|si     473764 GGCGGTTTTCGATAAGGGGTCTAACATA 473791
                                     i   v      i      
C genome_1_1139         28 GGCGGTTTTCAATATGGGGTCCAACATA 1

Matrix = 20p43g.matrix
Kimura (with divCpGMod) = 8.06
Transitions / transversions = 1.44 (13/9)
Gap_init rate = 0.00 (1 / 276), avg. gap size = 1.00 (1 / 1)


234 23.04 5.74 7.50 scaffold57|size959080 473789 473910 (474212) scaffold5|size2025720_(dbseq-nr_679)_[1273151,1286701]#LTR/Gypsy 5861 5980 (7571) m_b662s001i40 159440

  scaffold57|si     473789 ATATATATCATTCGATGACATATATAACGATTATGTCG----GGGGGCAA 473834
                                     v-  - v i         i      vi ----    v iv
  scaffold5|siz       5861 ATATATATCAA-CG-TTATATATATAACAATTATGATGAAAAGGGGTCGC 5908

  scaffold57|si     473835 -ACCGCTACCAC-ACATGCTATTGTATTATCATAGTATGGTATAAATACA 473882
                           -  i   ivv  -i       i ----- i  i i ii v        i 
  scaffold5|siz       5909 CACTGCTGAAACTGCATGCTACT-----ACCACAATGCGTTATAAATATA 5953

  scaffold57|si     473883 ACACGATTATGTTTGTAAAACAC-CAATT 473910
                              i    - iv  -        - i   
  scaffold5|siz       5954 ACATGATT-TAATT-TAAAACACTCGATT 5980

Matrix = 20p43g.matrix
Kimura (with divCpGMod) = 24.57
Transitions / transversions = 1.89 (17/9)
Gap_init rate = 0.11 (13 / 121), avg. gap size = 1.23 (16 / 13)


1263 3.09 1.23 0.00 scaffold57|size959080 473904 474065 (474057) rnd-5_family-726#Unknown 1965 2128 (0) m_b662s001i41 159441

  scaffold57|si     473904 ACCAATTTATAGTAATGCAAATGTACTATTAAAA-GAACGCGCTCCTATT 473952
                              v   ?             i            -    v          
  rnd-5_family-       1965 ACCCATTNATAGTAATGCAAACGTACTATTAAAAAGAACCCGCTCCTATT 2014

  scaffold57|si     473953 TAATGTCGTTTTCAGTCTCTCACTCTCATTTCCTCTTTCAA-TTGTTCAG 474001
                                                                 v  -        
  rnd-5_family-       2015 TAATGTCGTTTTCAGTCTCTCACTCTCATTTCCTCTTTGAAATTGTTCAG 2064

  scaffold57|si     474002 ATGCCCATCAATTCAATAAAAACATAATCAGTCCGACTCATCCGTCCCCA 474051
                                                                  i          
  rnd-5_family-       2065 ATGCCCATCAATTCAATAAAAACATAATCAGTCCGACTCGTCCGTCCCCA 2114

  scaffold57|si     474052 CTCTCCTTCACAAA 474065
                             ?           
  rnd-5_family-       2115 CTNTCCTTCACAAA 2128

Matrix = 20p43g.matrix
Kimura (with divCpGMod) = 2.03
Transitions / transversions = 0.67 (2/3)
Gap_init rate = 0.01 (2 / 161), avg. gap size = 1.00 (2 / 2)


3920 26.25 3.84 5.77 scaffold57|size959080 474074 475609 (472513) scaffold5|size2025720_(dbseq-nr_679)_[1273151,1286701]#LTR/Gypsy 6033 7540 (6011) m_b662s001i42 159440

  scaffold57|si     474074 CCTCAGTATCAAGTAGGGGCTCGGAGCTTACGAGCGCTCTTCCTGACTGG 474123
                            i i    i vv ii  v    v v    i  v     -     i  v  
  scaffold5|siz       6033 CTTTAGTACCTCGCGGGTGCTCTGCGCTTGCGTGCGCT-TTCCTAACAGG 6081

  scaffold57|si     474124 TGCTGAATTGTTTGGTTTTTCATTTGCTTCGTTATTTCCAGCATTGTCAG 474173
                           v vv v      iv v  ii viii v  i   i     vviii vi vv
  scaffold5|siz       6082 AGGAGCATTGTTCTGGTTCCCTCCCGGTTTGTTGTTTCCTTTGCTTCCCT 6131

  scaffold57|si     474174 GTTTATTCTCGCTCTTTTCCTG---CCCCTC-GCTCGTCTCGTCATCAGA 474219
                             iivvi   ---  ii  v  --- i    -   -  v     i  v  
  scaffold5|siz       6132 GTCCCACCTC---CTCCTCATGGTTCTCCTCCGCT-GTGTCGTCGTCCGA 6177

  scaffold57|si     474220 CGGTCCATCTTCCGCCGCAAAAGGCTGGCAGTCCGCGTCCCGAGTGTCAC 474269
                           v  v         vi i    v v  v   v     i   i i v  vv 
  scaffold5|siz       6178 AGGGCCATCTTCCTTCACAAATGTCTCGCACTCCGCATCCTGGGAGTATC 6227

  scaffold57|si     474270 CGACGGTGTTTTCTCCTCCTCCAGCCACGTCTGTTTTGTTCGAGTTGCTA 474319
                            --i  i  i ii   v iv v   iv vi  vi iiv  -----    v
  scaffold5|siz       6228 C--TGGCGTCTCTTCCGCTGCAAGCTTCTCCTCCTCCTTT-----TGCTC 6270

  scaffold57|si     474320 CTCGTATATTCGTCCGTTGCCTC--CTTTCCATCAGCCTTCCCATCGTCT 474367
                            i --- vi  v   v i   v --   i  --  iv v ---i i  iv
  scaffold5|siz       6271 CCC---TCCTCTTCCCTCGCCGCTACTTCCC--CAAACGT---GTTGTTA 6312

  scaffold57|si     474368 TCAACCCCC----CGCCCTCTTTCATCACCACTACGTTTTCCTCATCAAC 474413
                              v     ----  i i    i -  v   ----- i i    v i---
  scaffold5|siz       6313 TCATCCCCCATTCCGTCTTCTTCC-TCCCCA-----TCTCCCTCTTT--- 6353

  scaffold57|si     474414 GGCAACCTCATCTGTT--CCA--GTTTCCTCAACATCTTCGTCTCCCCCT 474459
                           ------   - v  i --   -- i       v  i v  i  -----  
  scaffold5|siz       6354 ------CTC-TGTGCTTGCCACCGCTTCCTCATCACCATCATC-----CT 6391

  scaffold57|si     474460 GCATCCACCTCCGCAGATTCCACTTCCTCGCTGTCGTCTTCTTCATCTCC 474509
                           v i  i- iv  i v      v  ii   vv  i    i  v  i  ---
  scaffold5|siz       6392 CCGTCT-CTGCCACTGATTCCTCTCTCTCTATGCCGTCCTCGTCGTC--- 6437

  scaffold57|si     474510 CGAGCTATCTTCCACGTTGTTACTCGTGGGGGCCGCCAAAATGTCTAGGC 474559
                           ------   v---  i i   ivi   v      v   v   i  v   i
  scaffold5|siz       6438 ------ATCG---ACATCGTTGACCGTCGGGGCCTCCACAATATCAAGGT 6478

  scaffold57|si     474560 CATGTAGGGAGTAATTGGCCGTCATGTGGGCCTTCTTGAAATGACGGTGC 474609
                           ii ii  i vi   v v  vv       v          vi     v  v
  scaffold5|siz       6479 TGTACAGAGCATAAGTCGCACTCATGTGCGCCTTCTTGATGTGACGCTGA 6528

  scaffold57|si     474610 AACACGTTAAAAGCGCACGCGTGAGTGCATCCGTCGGTGATGCAAAGTGC 474659
                            iii       v     ii    v                    v vi  
  scaffold5|siz       6529 AGTGCGTTAAATGCGCATACGTGTGTGCATCCGTCGGTGATGCACATCGC 6578

  scaffold57|si     474660 CTTGAGCTTCATAGTCGACAACGTCTTTGCTGAGATAGAAGCGTGGGTGT 474709
                                vi     v     vi v     iv i-  i  i  -  i     v
  scaffold5|siz       6579 CTTGATTTTCATTGTCGAGGAGGTCTTCCCC-AGGTAAAA-CGCGGGTGG 6626

  scaffold57|si     474710 ACCACGTA--CACGGACAGTCCGTCGCGCGTGGC-ATGTTTAACTGAAGT 474756
                             v     -- v v   i--    i   vvi   -  -     iiivv  
  scaffold5|siz       6627 ACAACGTAAGCTCCGACG--CCGTTGCGGTCGGCCAT-TTTAATCACTGT 6673

  scaffold57|si     474757 CTTGAGAGCAAATTCTTCAGGGAA--ATTGCGCCGCAAATTGGCCAACTT 474804
                               vv  vi    v-- i v   --i  v   iv   v ii   v    
  scaffold5|siz       6674 CTTGTCAGAGAATTG--CGGTGAATAGTTCCGCTTCAACTCAGCCCACTT 6721

  scaffold57|si     474805 TTTGTCCAAATCGGACCACTCCTTGATGGCCTTGGCGGACGGGGCGGGAT 474854
                           vi    -i          v              v     i          
  scaffold5|siz       6722 GCTGTC-GAATCGGACCAGTCCTTGATGGCCTTTGCGGATGGGGCGGGAT 6770

  scaffold57|si     474855 CCTTGTTGCACTTCTCGCAGTGAAGTGCAAAGCTCCCCGGCGTCATAAAC 474904
                                 ii   i vvi  v   i vv  iv    i  i   v   vi   
  scaffold5|siz       6771 CCTTGTCACACCTGGTGCTGTGGATAGCGTAGCTTCCTGGCTTCAAGAAC 6820

  scaffold57|si     474905 TGGAAGCACTTATTGCAGACGACCCCGCTGTTGAAGTTGGCTTGGAACGT 474954
                                      vvi      v i      vv    vi    v     v  
  scaffold5|siz       6821 TGGAAGCACTTTGCGCAGACTATCCCGCTCATGAATCTGGCGTGGAAAGT 6870

  scaffold57|si     474955 AAGAGCCAGTGTTCCATGCTTGGAGAAGCAGAGTATGGTGTCGTCAGCGA 475004
                           v  v  v        i        i     v vi           vvi  
  scaffold5|siz       6871 CAGCGCAAGTGTTCCGTGCTTGGAAAAGCACATCATGGTGTCGTCCCTGA 6920

  scaffold57|si     475005 AGTTCCCGTTTCCATCTGCATCTTCGTCGTGTACGAAATCCGCAACGAAA 475054
                                    iv ii  v  i  vii i v vv i vi  iv i      i
  scaffold5|siz       6921 AGTTCCCGTCGCTGTCGGCGTCGCTGCCTTCAATGTGATTAGTAACGAAG 6970

  scaffold57|si     475055 TCCCAGTCGTTGGGCGAATTTTTAGTCGTTTCGTCAGCGGTCGCCATGGT 475104
                           v    v       i  vii ii v   i v  i  iv v i         
  scaffold5|siz       6971 GCCCACTCGTTGGACGTGCTCCTCGTCATGTCATCGTCCGCCGCCATGGT 7020

  scaffold57|si     475105 TGCA-TCAAAATCTGGGAGCGGGCGTGACAAAAATTATGTATATAAACCA 475153
                             ii- ii     v  v  v    vi   i v           v    v 
  scaffold5|siz       7021 TGTGTTTGAAATCGGGTAGAGGGCTCGACGACAATTATGTATAGAAACAA 7070

  scaffold57|si     475154 GCTTC---CTGTGCGTGGGAAAC-TGAGGG-CGCAG-ATGTGGGGTTATG 475197
                             v  ---   - -i   iv   -      -i  i -      i    -i
  scaffold5|siz       7071 GCGTCAAACTG-G-ATGGACAACGTGAGGGATGCGGTATGTGGAGTTA-A 7117

  scaffold57|si     475198 TACATAACGCGTTTATTTTTTGAGCACACACGCTT--------TGTGTGT 475239
                             i        v    v v  iii - i ii i  --------       
  scaffold5|siz       7118 TATATAACGCGGTTATATATTAGAC-CGCGTGTTTTTTTGGTGTGTGTGT 7166

  scaffold57|si     475240 GGTGCTTTAGGACAGA---GACAT---GTC--TGACTTCAAATA------ 475275
                            v       v v i v---  i  --- i -- i iv v     ------
  scaffold5|siz       7167 GTTGCTTTATGCCGGCTGTGATATACAGCCATTAATATAAAATAATGATA 7216

  scaffold57|si     475276 ------CAGCCATTA--ATAAAAAAATAATATTATCAAATTTCGTCGATT 475317
                           ------         --      i   i    v -- v    -       
  scaffold5|siz       7217 TATATTCAGCCATTAATATAAAAGAATGATATGA--ATATTT-GTCGATT 7263

  scaffold57|si     475318 TCTTTAAACATTGTAAGTTTCCTAAAAACTCAATATACTCAATATACTGT 475367
                           iv      v                 ----------    i i       
  scaffold5|siz       7264 CATTTAAAAATTGTAAGTTTCCTAAA----------ACTCGACATACTGT 7303

  scaffold57|si     475368 ATATCTAGTGATTTTAATTTATATAACCCGTTTCAACTGTATACGAACAT 475417
                            v  v  vii    i                  i  -        i    
  scaffold5|siz       7304 AGATATACCAATTTCAATTTATATAACCCGTTTTAA-TGTATACGGACAT 7352

  scaffold57|si     475418 TAATACAAAATATTATTACATTTTAATAATCCAAACGTTTAAAGTCTTGT 475467
                                       i iv i        v v  v   i       i    v 
  scaffold5|siz       7353 TAATACAAAATACTGGTGCATTTTAAGACTCGAAATGTTTAAAATCTTCT 7402

  scaffold57|si     475468 TCGTGTTCTCCAAACGTCCATAAAATATATTATATAGGCCGTTTTTTT-G 475516
                            i               i                 v            - 
  scaffold5|siz       7403 TTGTGTTCTCCAAACGTTCATAAAATATATTATATTGGCCGTTTTTTTGG 7452

  scaffold57|si     475517 TGACCATTTGTAGAAAGCGACCAAAATCGACCATAAATATAAAATACC-- 475564
                                     iv     i     v                        --
  scaffold5|siz       7453 TGACCATTTGCCGAAAGTGACCATAATCGACCATAAATATAAAATACCCT 7502

  scaffold57|si     475565 ATCTTTAGTATATACTATTTTAGGTCATAATTTTTGTGCACCAAA 475609
                               v   -   -  ii ----   -iii ii  i i     i  
  scaffold5|siz       7503 ATCTATAG-ATA-ACCGT----GGT-GCGACCTTCGCGCACCGAA 7540

Matrix = 20p43g.matrix
Kimura (with divCpGMod) = 29.47
Transitions / transversions = 1.12 (201/179)
Gap_init rate = 0.07 (110 / 1535), avg. gap size = 1.33 (146 / 110)


2907 13.40 0.63 0.63 scaffold57|size959080 475880 476352 (471770) C genome_12_17919#DNA (0) 473 1 m_b662s001i43 159442

  scaffold57|si     475880 TCCCAGTACTTTGAAACTCTGCCGATACGGCAGAATTTGATTTTGTGCTA 475929
                                           i         v            i   i      
C genome_12_179        473 TCCCAGTACTTTGAAATTCTGCCGATTCGGCAGAATTTGGTTTCGTGCTA 424

  scaffold57|si     475930 TATCGTACGAATCGAAATTCTGCCGGCCTGCAGAATTTGAGATCGTATTA 475979
                           v    i vi    v           ii v            v i      
C genome_12_179        423 AATCGCAAAAATCCAAATTCTGCCGATCGGCAGAATTTGAGTTTGTATTA 374

  scaffold57|si     475980 ATTCCTATAATACCTCAGCCTAACCTTAGTAATGAAACTTTAT-CACCGG 476028
                                   ivv    iv i             i          -  i  -
C genome_12_179        373 ATTCCTATGCGACCTTTGTCTAACCTTAGTAACGAAACTTTATTCATCG- 325

  scaffold57|si     476029 TCACATCAGATTTTT-TTTAAAAATAGTCTGAAACGTTGCTCATTCGTGA 476077
                                      v  v- v        v     v v     v      i v
C genome_12_179        324 TCACATCAGATGTTGATGTAAAAATATTCTGACAGGTTGCGCATTCGCGC 275

  scaffold57|si     476078 GTAACGGATAATCGTTGGTCATTTGAAGACTGGAATCAAATCACGTGGCT 476127
                            i  v       vi   v   v   v             v          
C genome_12_179        274 GCAAGGGATAATAATTGTTCAGTTGCAGACTGGAATCAATTCACGTGGCT 225

  scaffold57|si     476128 CAAACGAAACTGTTGTTGGCATTGCTTTTTATTGGCACACAGCCTCGAAC 476177
                                     ii           i    v  v       i          
C genome_12_179        224 CAAACGAAACCATTGTTGGCATTACTTTATAATGGCACATAGCCTCGAAC 175

  scaffold57|si     476178 TCCTTTTCACGATATTGTCGCTGCAACCTCTGGGCCCAAGGGATTTCTAC 476227
                                    v        v i i                       i   
C genome_12_179        174 TCCTTTTCAAGATATTGTGGTTACAACCTCTGGGCCCAAGGGATTTTTAC 125

  scaffold57|si     476228 TAAATTTTCACATTGGAATCGTCCAAAGAATTCTGCCGG-GGCGGCAGAA 476276
                                   v  i v          -              -v i       
C genome_12_179        124 TAAATTTTGACGTAGGAATCGTCC-AAGAATTCTGCCGGCTGTGGCAGAA 76

  scaffold57|si     476277 TTTCAAAAGCCCGTAGAAATATACCAAAGGCAACGTGAAATTCTGCCGTA 476326
                                  vv  i        i    - v   v    v           v 
C genome_12_179         75 TTTCAAATCCCTGTAGAAATGTACC-ACGGCTACGTCAAATTCTGCCGAA 27

  scaffold57|si     476327 TCGGCAGAATTTCAAAAGTACTGGGA 476352
                                                     
C genome_12_179         26 TCGGCAGAATTTCAAAAGTACTGGGA 1

Matrix = 20p43g.matrix
Kimura (with divCpGMod) = 13.85
Transitions / transversions = 0.75 (27/36)
Gap_init rate = 0.01 (6 / 472), avg. gap size = 1.00 (6 / 6)


679 9.19 0.00 2.04 scaffold57|size959080 480211 480310 (467812) C rnd-1_family-127#Unknown (13) 959 862 m_b662s001i44 159443

  scaffold57|si     480211 TACTGTAAATAATACCACGGTTGTCATCTGCTCCAGTTTTCTTACTATTT 480260
                               i                          v v                
C rnd-1_family-        959 TACTATAAATAATACCACGGTTGTCATCTGCACGAGTTTTCTTACTATTT 910

  scaffold57|si     480261 TTGGTGGGTTGTCATCAAGGGGGCATCTCTTTGTCACATCACGGAGAACC 480310
                                i v            v  vi    --             v     
C rnd-1_family-        909 TTGGTAGCTTGTCATCAAGGTGGAGTCTC--TGTCACATCACGGTGAACC 862

Matrix = 20p43g.matrix
Kimura (with divCpGMod) = 9.80
Transitions / transversions = 0.50 (3/6)
Gap_init rate = 0.02 (2 / 99), avg. gap size = 1.00 (2 / 2)


257 23.85 3.54 3.54 scaffold57|size959080 480211 480323 (467799) rnd-5_family-126#Unknown 732 844 (785) m_b662s001i45 159444

  scaffold57|si     480211 TACTGTAAATAATACCACGGTTGTCATCTGCTCCAGTTTTCTTA-CTATT 480259
                               i  v i        vv  - ?   vi v iv   v     -vv   
  rnd-5_family-        732 TACTATACACAATACCACTCTT-TNATCAACGCTTGTTATCTTAGAAATT 780

  scaffold57|si     480260 TTTGGTGGGTT--GTCATC-AAGGGGGCATCTCTTTGTCACATCACGGAG 480306
                             v    --- --      -       vi v   i        v v  v 
  rnd-5_family-        781 TTAGGTG---TAAGTCATCAAAGGGGGAGTATCTCTGTCACATGAAGGCG 827

  scaffold57|si     480307 AACCTCTCATCTCTCAT 480323
                               v   iii  v   
  rnd-5_family-        828 AACCACTCGCTTCACAT 844

Matrix = 20p43g.matrix
Kimura (with divCpGMod) = 27.82
Transitions / transversions = 0.53 (9/17)
Gap_init rate = 0.06 (7 / 112), avg. gap size = 1.14 (8 / 7)


952 16.22 10.73 5.47 scaffold57|size959080 480593 480853 (467269) rnd-5_family-891#Unknown 1 274 (0) m_b662s001i46 159445

  scaffold57|si     480593 TTATACACTAAACCTCTCTATGAAATT-CAAAAATGCCTTATCACTATAT 480641
                              i       i  v    vi      - v i i  v    i--------
  rnd-5_family-          1 TTACACACTAAGCCGCTCTCCGAAATTTCCAGAGTGGCTTAC-------- 42

  scaffold57|si     480642 ATTAGTAAGTATGAAAACAGGCAGGCATCAGGGTGACATTTGATTAGTCA 480691
                           -----   - i            v   v   i   i  ?      ?  v 
  rnd-5_family-         43 -----TAA-TGTGAAAACAGGCATGCAACAGAGTGGCANTTGATTNGTGA 86

  scaffold57|si     480692 ACGCCA-GTTCA---TCA-GA--------TATAGACTG-TGTTACT---- 480723
                                 -     ---i  -  --------   iv  ii- i     ----
  rnd-5_family-         87 ACGCCAAGTTCAGAACCATGAGTGTAATGTATGTACCAATATTACTGTAC 136

  scaffold57|si     480724 AAGAAAAAACATACCATATTATGCCTTATG----TCTGGTGCTTCAATAA 480769
                                              -     i    ----   v  i v   v   
  rnd-5_family-        137 AAGAAAAAACATACCATAT-ATGCCCTATGGATATCTCGTACGTCATTAA 185

  scaffold57|si     480770 GTTGTAAACAAATGACCAGTGAACAGCAGTAAATAGC-----ACTCCAAC 480814
                           v               v?    i i  v    ?   i-----     i  
  rnd-5_family-        186 TTTGTAAACAAATGACGNGTGAGCGGCCGTAANTAGTGAAAGACTCCGAC 235

  scaffold57|si     480815 TGTTTTGCCAGAACAACCTAATGTGTGGGCGACTTAGTG 480853
                            v   v      i    i         i   i       
  rnd-5_family-        236 TTTTTGGCCAGAGCAACTTAATGTGTGAGCGGCTTAGTG 274

Matrix = 20p43g.matrix
Kimura (with divCpGMod) = 17.41
Transitions / transversions = 1.50 (24/16)
Gap_init rate = 0.09 (24 / 260), avg. gap size = 1.79 (43 / 24)


1089 15.15 1.49 1.99 scaffold57|size959080 481476 481677 (466445) C rnd-5_family-222#Unknown (27) 498 298 m_b662s001i47 159446

  scaffold57|si     481476 CTTTAAGATAATGGAGCCACCCCCAAATTCCTCAATTCCCTAGGTTCTAT 481525
                               ii  ?          i   v         i                
C rnd-5_family-        498 CTTTGGGANAATGGAGCCATCCCAAAATTCCTCGATTCCCTAGGTTCTAT 449

  scaffold57|si     481526 TTTT--AAGCCTATAACTTTTTCAAAATTTCTTCATCTAACAGGGTCCTA 481573
                               -- i      ----             i   i   i  iv      
C rnd-5_family-        448 TTTTCTAGGCCTAT----TTTTCAAAATTTCCTCACCTAGCAACGTCCTA 403

  scaffold57|si     481574 T-CTCAATCAAAAAATTTCTAGATAGCCTCCTAAACCAAGTCCCATAGGA 481622
                           v-   i   v ivvv            v       i i        i   
C rnd-5_family-        402 AACTCGATCTAGCTTTTTCTAGATAGCGTCCTAAATCGAGTCCCATGGGA 353

  scaffold57|si     481623 AGGGGTCCAAAGCCCATCCCATGGGACTGACTAGTCCTAAACCTAAATCA 481672
                           v      ?v? v         ii       vi?                v
C rnd-5_family-        352 TGGGGTCNTNACCCCATCCCACAGGACTGAACNGTCCTAAACCTAAATCC 303

  scaffold57|si     481673 TATTT 481677
                                
C rnd-5_family-        302 TATTT 298

Matrix = 20p43g.matrix
Kimura (with divCpGMod) = 15.66
Transitions / transversions = 1.31 (17/13)
Gap_init rate = 0.03 (6 / 201), avg. gap size = 1.17 (7 / 6)


481 30.17 2.17 6.33 scaffold57|size959080 481795 482024 (466098) genome_7_17953#DNA 102 322 (966) m_b662s001i48 159447

  scaffold57|si     481795 CACCATGATG--TTCCGCTGAGCGATCATCTCACCACCTGTTACATCAGC 481842
                                   ii--    v i -- iii  i v  iv    -iv iv     
  genome_7_1795        102 CACCATGACAATTTCCTCCG--CAGCCACCGCATGACCT-CGATCTCAGC 148

  scaffold57|si     481843 AGAAGCACTGTTGCAAGAATGATTCCGCCGCCATCGTCCTCACTGCCACA 481892
                            i --i          v viiiv  i v vi     ii     i      
  genome_7_1795        149 AAA--TACTGTTGCAACACCAGGTCTGACTTCATCGCTCTCACCGCCACA 196

  scaffold57|si     481893 ACCACAACCTCTGCAACAATTGATACACTTGGTTCACTCTGGTTTATAAG 481942
                           -i   ----- i        iv iv i       iiv  i i  iiiivv
  genome_7_1795        197 -TCAC-----CCGCAACAATCCACCCGCTTGGTTTGGTCCGATTCGCGTT 240

  scaffold57|si     481943 ATTTTTTGAGATGTTGCTCATTTTCTACCATGTCA-TGTGGGTACAAGAT 481991
                            i  i      vi v  v vv            v - v v v    v   
  genome_7_1795        241 ACTTCTTGAGAAATAGCACCATTTCTACCATGTAATTTTTGTTACATGAT 290

  scaffold57|si     481992 GGCCGTCATGAC--GGTCCAAGGGAGGAGATGGGA 482024
                                       --  --- i   iii        
  genome_7_1795        291 GGCCGTCATGACCGGG---AGGGGGAAAGATGGGA 322

Matrix = 20p43g.matrix
Kimura (with divCpGMod) = 33.61
Transitions / transversions = 1.60 (40/25)
Gap_init rate = 0.07 (17 / 229), avg. gap size = 1.12 (19 / 17)


333 24.94 18.25 4.33 scaffold57|size959080 487006 487290 (460832) C genome_7_4584#DNA (96) 324 2 m_b662s001i49 159448

  scaffold57|si     487006 GTGGTAGTCCAGTTCCAATTACCAAAAAAACTTTACCACAGATTTT-TGG 487054
                                  v vvii    i      v    -  i       i     -   
C genome_7_4584        324 GTGGTAGACATACTCCAGTTACCACAAAA-CTCTACCACAAATTTTGTGG 276

  scaffold57|si     487055 TAAAAGTTTG---------TTTCGCAGGAATTGCTGTAGAGATAGGGGGG 487095
                               v   v --------- v v i        iv   i --i i vv v
C genome_7_4584        275 TAAACGTTGGAGTAGTGAATGTGGTAGGAATTGTGGTAAA--CAAGTCGC 228

  scaffold57|si     487096 ACTCATCTTCACTGTATGAGCAAGTTGTACCTCATTTCAGTATTTTTTCC 487145
                                i   ------i  i---    v   vv i   ii   iv   v  
C genome_7_4584        227 ACTCACCTT------GTGG---AGTTCTACGACGTTTTGGTACGTTTACC 187

  scaffold57|si     487146 ACAAAGCATTTTGTGTTAGGAT-----GT-------GTGGTATAACA--- 487180
                                i i       v      -----  -------       i   ---
C genome_7_4584        186 ACAAAACGTTTTGTGGTAGGATTTGTGGTACAATTTGTGGTATGACATTT 137

  scaffold57|si     487181 AGTTT-------------CA----------TAGTAGGATGTGTGGTACTG 487207
                                -------------  ---------- i      vv       vv 
C genome_7_4584        136 AGTTTTTGTGGTAATTACCACAAAACTTTGTGGTAGGAATTGTGGTAGAG 87

  scaffold57|si     487208 CAATTTGGAAGAA--ACCATGAATTGATGATTTTCACAGACAAGTTTTTT 487255
                            v  i v  vi  -- v  v     vv       ii vi v    v v v
C genome_7_4584         86 CCATCTTGACAAAGTAGCAAGAATTTTTGATTTTTGCCAAAAAGTGTGTG 37

  scaffold57|si     487256 GAAGCTTACAGTTTTCGATG--AAGTTGATGATGTCG 487290
                            v ii  -ii       -  --  i      v   i 
C genome_7_4584         36 GTAATTT-TGGTTTTCG-TGGAAAATTGATGTTGTTG 2

Matrix = 20p43g.matrix
Kimura (with divCpGMod) = 29.19
Transitions / transversions = 0.89 (32/36)
Gap_init rate = 0.08 (23 / 284), avg. gap size = 2.87 (66 / 23)


2896 13.13 6.49 1.03 scaffold57|size959080 487294 487755 (460367) C genome_6_15486#DNA (0) 487 1 m_b662s001i50 159449

  scaffold57|si     487294 CGAGTATGAATTCACTTTGAATGATACAGTGGATTTTGAACCACAAATGA 487343
                                                iv   vi     i          v  i  
C genome_6_1548        487 CGAGTATGAATTCACTTTGAACCATAGGGTGGACTTTGAACCACTAACGA 438

  scaffold57|si     487344 CGTGGCTTATTATTCTAATGTACAATTGTATGTGTGGTCACTATAA-TTG 487392
                            v  i    i     ii i    i   v  i   i        v  -   
C genome_6_1548        437 CTTGACTTACTATTCCGACGTACGATTCTACGTGCGGTCACTAAAAATTG 388

  scaffold57|si     487393 TGCTGATGCAAAGTGTCAGACAGTCTGTCTGTAGCCTACTTCGTATGACA 487442
                           iv                  i        i    i       vv      
C genome_6_1548        387 CTCTGATGCAAAGTGTCAGATAGTCTGTCCGTAGTCTACTTCTAATGACA 338

  scaffold57|si     487443 GTTAAAACGATGGCGCAGCATCGCGTGATCACGTGTTATCATTATGTATA 487492
                             v    v   v             i          i             
C genome_6_1548        337 GTAAAAAAGATCGCGCAGCATCGCGCGATCACGTGTCATCATTATGTATA 288

  scaffold57|si     487493 GTCCCACAATTTCAACACTTTTGCTATCTGACATCAATGTAAGCATAAAA 487542
                                                                     v i  ii 
C genome_6_1548        287 GTCCCACAATTTCAACACTTTTGCTATCTGACATCAATGTAACCGTAGGA 238

  scaffold57|si     487543 AGTATAACCATATATCTACATGGTGGACTTTGAACCAT------------ 487580
                            ii  -    -  v     i                  ------------
C genome_6_1548        237 AACAT-ACCA-ATTTCTACGTGGTGGACTTTGAACCATAATCTCATTTTA 190

  scaffold57|si     487581 -----------------GATTTGGGGCAGTGATCTCGACAACCTGAGGTC 487613
                           -----------------i        ii                      
C genome_6_1548        189 GACGTGTAACGGCAGCAAATTTGGGGTGGTGATCTCGACAACCTGAGGTC 140

  scaffold57|si     487614 TTGCGGAGCTGGACTGAAGCCCTCAAGATAGTCCCAAGGATGTTTTCAAT 487663
                           v  i           v                     i iv         
C genome_6_1548        139 ATGTGGAGCTGGACTTAAGCCCTCAAGATAGTCCCAAAGGGGTTTTCAAT 90

  scaffold57|si     487664 CTTGGCCAGGTCTCAAGGGGTGCATATTATTAAGGCTACCACAGCAGCCA 487713
                                  i       i        ---    i    i  vi   ii    
C genome_6_1548         89 CTTGGCCGGGTCTCAGGGGGTGCA---TATTGAGGCCACAGCAGTGGCCA 43

  scaffold57|si     487714 AAGATATATGGTATTCCATGGTCCAAAGTGGATTCATACTTG 487755
                                  v  ii          i       i           
C genome_6_1548         42 AAGATATCTGACATTCCATGGTTCAAAGTGAATTCATACTTG 1

Matrix = 20p43g.matrix
Kimura (with divCpGMod) = 11.93
Transitions / transversions = 2.16 (41/19)
Gap_init rate = 0.02 (8 / 461), avg. gap size = 4.38 (35 / 8)


16 3.80 0.00 6.90 scaffold57|size959080 491910 491940 (456182) (TATGG)n#Simple_repeat 1 29 (0) m_b662s252i1 159450

  scaffold57|si     491910 TATGGTATGGTATAGTGTATGGTATTGTATG 491940
                                        - -         v     
  (TATGG)n#Simp          1 TATGGTATGGTAT-G-GTATGGTATGGTATG 29

Matrix = Unknown
Transitions / transversions = 0.00 (0/1)
Gap_init rate = 0.07 (2 / 30), avg. gap size = 1.00 (2 / 2)


330 24.69 0.00 0.00 scaffold57|size959080 492105 492185 (455937) C rnd-1_family-734#Unknown (0) 636 556 m_b662s001i51 159451

  scaffold57|si     492105 AAAGTCAACTATGGGATAGGATAAAGGGCATGCTCTGGGCTGCCCCATTT 492154
                                 v vv  v  ii      v       vi  v v  v    v i  
C rnd-1_family-        636 AAAGTCCAGAATTGGGCAGGATACAGGGCATTTTCGGTGCGGCCCAACTT 587

  scaffold57|si     492155 CAATTCAGGTAGGATTAATAGCTAATTCTGA 492185
                              i vi         vv  v          
C rnd-1_family-        586 CAACTGGGGTAGGATTCCTACCTAATTCTGA 556

Matrix = 20p43g.matrix
Kimura (with divCpGMod) = 29.96
Transitions / transversions = 0.43 (6/14)
Gap_init rate = 0.00 (0 / 80), avg. gap size = 0.0 (0 / 0)


297 10.00 4.00 0.00 scaffold57|size959080 492177 492226 (455896) C rnd-5_family-2086#Unknown (408) 637 586 m_b662s001i52 159452

  scaffold57|si     492177 TAATTCTG-ACATATAATATTACTAGCAGCTGCTGCAAGATTTTTT-GCA 492224
                            i    i - i  v  v?                            -   
C rnd-5_family-        637 TGATTCCGTATATCTACNATTACTAGCAGCTGCTGCAAGATTTTTTAGCA 588

  scaffold57|si     492225 GC 492226
                             
C rnd-5_family-        587 GC 586

Matrix = 20p43g.matrix
Kimura (with divCpGMod) = 8.89
Transitions / transversions = 1.50 (3/2)
Gap_init rate = 0.04 (2 / 49), avg. gap size = 1.00 (2 / 2)


619 12.04 24.05 5.38 scaffold57|size959080 492194 492351 (455771) C rnd-1_family-119#Unknown (0) 186 1 m_b662s001i53 159453

  scaffold57|si     492194 ATTACTAGCAGCTGCTGCAAGATTTTTTGCAGCTTTTGCAGATAGTAT-- 492241
                                i      i                             v     --
C rnd-1_family-        186 ATTACCAGCAGCCGCTGCAAGATTTTTTGCAGCTTTTGCAGAGAGTATTT 137

  scaffold57|si     492242 -----------------------------GTCAGATAAAACCA------- 492255
                           -----------------------------           vi -------
C rnd-1_family-        136 GTAGAGACAGAGGAAGACGTACTTTATATGTCAGATAAAAGTACTTGTAG 87

  scaffold57|si     492256 TGATGTGGTACAATAGTGAGTGTATACTTCTATCTCTGAGACTATAACCT 492305
                            ii i      v    --           i      i  --i  vv    
C rnd-1_family-         86 TAGTATGGTACCATAG--AGTGTATACTTTTATCTCCGA--TTAACACCT 41

  scaffold57|si     492306 TGTTCACTCATAACCCGTGATCGCGATTTGTACAACACAAAAACCA 492351
                            vv      i------ v                            
C rnd-1_family-         40 TCGTCACTCG------GGGATCGCGATTTGTACAACACAAAAACCA 1

Matrix = 20p43g.matrix
Kimura (with divCpGMod) = 11.15
Transitions / transversions = 1.25 (10/8)
Gap_init rate = 0.08 (12 / 157), avg. gap size = 4.00 (48 / 12)


549 10.87 4.17 4.17 scaffold57|size959080 492555 492650 (455472) rnd-1_family-1350#Unknown 30 125 (338) m_b662s001i54 159454

  scaffold57|si     492555 AGTCTACGTCTTTATTGTACTAGATACATGGCA---CGGCAAAGCCCAAT 492601
                               i v  v          i ----ii     ---   ii    ?    
  rnd-1_family-         30 AGTCCAGGTGTTTATTGTACCA----TGTGGCAATCCGGTGAAGCNCAAT 75

  scaffold57|si     492602 TTTAAGGAATCAGGTAAA-CTCTTTCTTCTGTACCGTTCCATTGCAGTGC 492650
                                       v     -i                              
  rnd-1_family-         76 TTTAAGGAATCACGTAAAATTCTTTCTTCTGTACCGTTCCATTGCAGTGC 125

Matrix = 20p43g.matrix
Kimura (with divCpGMod) = 12.04
Transitions / transversions = 2.33 (7/3)
Gap_init rate = 0.06 (6 / 95), avg. gap size = 1.33 (8 / 6)


1632 11.07 8.80 13.81 scaffold57|size959080 492649 493057 (455065) rnd-1_family-1350#Unknown 64 454 (9) m_b662s001i55 159455

  scaffold57|si     492649 GCGAAGCCCAATTTTAAGGAATCACGTAAA-CTCTTTCTTCTGTACCGTT 492697
                            i     ?                      -i                  
  rnd-1_family-         64 GTGAAGCNCAATTTTAAGGAATCACGTAAAATTCTTTCTTCTGTACCGTT 113

  scaffold57|si     492698 CCATTGCAGTGCCAGATGATACGGTACTACCATATAAAAAGTA----GTC 492743
                                             i               --       ----   
  rnd-1_family-        114 CCATTGCAGTGCCAGATGGTACGGTACTACCATA--AAAAGTACCTAGTC 161

  scaffold57|si     492744 ATATACGGCATGGTGCGGTACACACGAATAGTATTGTTTGTTAATGATTC 492793
                               --       -----   i   --   --------     ----  i
  rnd-1_family-        162 ATAT--GGCATGG-----TACGCAC--ATA--------TGTTA----TTT 190

  scaffold57|si     492794 CCTGGTCATTTTGTATTTAGGTTTTCGGTTCAGTTGATTCCTGCAACTTT 492843
                           ii  v     ----------i iii v v   v  ------  i ---  
  rnd-1_family-        191 TTTGTTCATT----------ATCCCCTGGTCATTT------TGTA---TT 221

  scaffold57|si     492844 AGAGAGTGTATGTACCATGTAAAAATCAAGAGCTATTTCACTGTTGGAAA 492893
                             i -------  v  i vi iv       iv                  
  rnd-1_family-        222 AGGG-------GTTCCGTTCAGTAATCAAGGCCTATTTCACTGTTGGAAA 264

  scaffold57|si     492894 TTTCTTGGGAGTCACTAATCATCAACATACAGAGCAACATACGTAGTTAA 492943
                                                           vi   i    v  vi---
  rnd-1_family-        265 TTTCTTGGGAGTCACTAATCATCAACATACAGCACAATATACCTACC--- 311

  scaffold57|si     492944 AGAGTAATTCAAAAATGCATGGGGACATGACGTGGCTCAGGCATATTAC- 492992
                           i        vi                   i     v v        v -
  rnd-1_family-        312 GGAGTAATTGGAAAATGCATGGGGACATGATGTGGCACTGGCATATTCCT 361

  scaffold57|si     492993 -------------------------TATACT-----GTGTAGAGATTGTG 493012
                           -------------------------      -----         ?    
  rnd-1_family-        362 TCGCTGGAGTCATGAATTCTGAAAATATACTTTACGGTGTAGAGANTGTG 411

  scaffold57|si     493013 TTAGTTTCACACAAGTTCACACAACAGCACTATGTGTCTAGCTCT 493057
                                                           --        v  
  rnd-1_family-        412 TTAGTTTCACACAAGTTCACACAACAGCACTA--TGTCTAGCACT 454

Matrix = 20p43g.matrix
Kimura (with divCpGMod) = 11.08
Transitions / transversions = 1.44 (23/16)
Gap_init rate = 0.14 (59 / 408), avg. gap size = 1.53 (90 / 59)


270 2.70 2.70 0.00 scaffold57|size959080 493057 493093 (455029) rnd-5_family-898#Unknown 1 38 (51) m_b662s001i56 159456

  scaffold57|si     493057 TCCTTTCTA-ATTGCTTTTATAAAATACCATGCTTAGT 493093
                                    -                    i       
  rnd-5_family-          1 TCCTTTCTACATTGCTTTTATAAAATACCACGCTTAGT 38

Matrix = 20p43g.matrix
Kimura (with divCpGMod) = 0.27
Transitions / transversions = 1.00 (1/0)
Gap_init rate = 0.03 (1 / 36), avg. gap size = 1.00 (1 / 1)


1116 18.48 2.06 13.75 scaffold57|size959080 493101 493489 (454633) C rnd-1_family-535#LTR/Gypsy (5) 621 273 m_b662s001i57 159457

  scaffold57|si     493101 GCACGTCTTCTTGGCACGCATGTCGTCTTGGCATGCACATCGTCTTGGCA 493150
                                  v          ---- i         i ----           
C rnd-1_family-        621 GCACGTCGTCTTGGCACG----TTGTCTTGGCACG----TCGTCTTGGCA 580

  scaffold57|si     493151 CACACCACACACGTCGTCTTGGCACGCACATCATCTTGGCACGCACGTCG 493200
                            -----------              ----  i          ----   
C rnd-1_family-        579 C-----------GTCGTCTTGGCACG----TCGTCTTGGCACG----TCG 549

  scaffold57|si     493201 TCTTGG-ACGTCGTCTTGG-ACGTCGCCTTGGCACGTCGCCTTGGCATAT 493248
                                 -            -      i            i       ii 
C rnd-1_family-        548 TCTTGGCACGTCGTCTTGGCACGTCGTCTTGGCACGTCGTCTTGGCACGT 499

  scaffold57|si     493249 TGCCTTGGCACGTCATCTTGGCACGTCCATCTTGGCACGTCCATCGTGGC 493298
                           i i           i           - i          -  i  v    
C rnd-1_family-        498 CGTCTTGGCACGTCGTCTTGGCACGT-CGTCTTGGCACG-CCGTCTTGGC 451

  scaffold57|si     493299 ACGTCGTCATGG---GTTACCTTCGAACCCTGTCTTATA--ACGTCGTCT 493343
                                   v   ---  i i   v i  vii     ivi--         
C rnd-1_family-        450 ACGTCGTCTTGGCACGTCATCTTGGGACGTCGTCTTGGGGCACGTCGTCT 401

  scaffold57|si     493344 CTGCACGTTGCCTAGGAACCCTGTCTTTAACGTCGTCTTGGGATGTCATC 493393
                           iv   -  -- i i  ivvv  ?  v --iv            i   i  
C rnd-1_family-        400 TGGCA-GT--CTTGGGGTGACTNTCGT--GGGTCGTCTTGGGACGTCGTC 356

  scaffold57|si     493394 TTAGGATGATGTTCTGGGGGTAGTCTTTCTGGTAGCATTGGGGTGATGCT 493443
                             i  i ii v    v    i-   -v     vi  i i -------v  
C rnd-1_family-        355 TTGGGGTAGTCTTCTTGGGGC-GTC-GTCTGGGGGCGTCG-------TCT 315

  scaffold57|si     493444 TGTGG-GTCGTCTTGCAATGTCAACTCTGGGTAGTCTTTTGGGGTGT 493489
                             v  -   i     viii   i v  ---  v   --   i  i  
C rnd-1_family-        314 TGGGGCGTCATCTTGGGGCGTCGAGTC---GTCGTC--TTGAGGCGT 273

Matrix = 20p43g.matrix
Kimura (with divCpGMod) = 15.57
Transitions / transversions = 1.95 (41/21)
Gap_init rate = 0.14 (53 / 388), avg. gap size = 1.06 (56 / 53)

2367 20.64 3.40 3.40 scaffold57|size959080 493193 493809 (454313) C rnd-1_family-535#LTR/Gypsy (5) 621 5 m_b662s001i58 159457

  scaffold57|si     493193 GCACGTCGTCTTGG-ACGTCGTCTTGG-ACGTCGCCTTGGCACGTCGCCT 493240
                                         -    i       -      i            i  
C rnd-1_family-        621 GCACGTCGTCTTGGCACGTTGTCTTGGCACGTCGTCTTGGCACGTCGTCT 572

  scaffold57|si     493241 TGGCATATTGCCTTGGCACGTCATCTTGGCACGTCCATCTTGGCACGTCC 493290
                                ii i i           i            -i            -
C rnd-1_family-        571 TGGCACGTCGTCTTGGCACGTCGTCTTGGCACGTC-GTCTTGGCACGTC- 524

  scaffold57|si     493291 ATCGTGGCACGTCGTCATGGGTTACCTTCGAACCCTGTCTTATAACGTCG 493340
                           i  v            v   --i  v i--------     ivv      
C rnd-1_family-        523 GTCTTGGCACGTCGTCTTGG--CACGTC--------GTCTTGGCACGTCG 484

  scaffold57|si     493341 TCTCTGCACGTTGCCTAGGAACCCTGTCTTTA-ACGTCGTCTTGGGATGT 493389
                              iv      i i  v  v  v i     vi-            v i  
C rnd-1_family-        483 TCTTGGCACGTCGTCTTGGCACGCCGTCTTGGCACGTCGTCTTGGCACGT 434

  scaffold57|si     493390 CATCTTAGGATGATGTTCTGGGGGTAGTCTTTCTGGTAGCATTGGGGTGA 493439
                                 i   i vi  ii     vvv   v ii   i  iv         
C rnd-1_family-        433 CATCTTGGGACGTCGTCTTGGGGCACGTCGTCTTGGCAGTCTTGGGGTGA 384

  scaffold57|si     493440 TGCTTGTGGGTCGTCTTGCAATGTCAACTCTGGGTAGTCTT-TTGGGGTG 493488
                           iv? i             vi i   iv  iv          -      i 
C rnd-1_family-        383 CTNTCGTGGGTCGTCTTGGGACGTCGTCTTGGGGTAGTCTTCTTGGGGCG 334

  scaffold57|si     493489 TCTTCTGGGGGTATTGTCTGTGGGGCCTCATACTGGGGCATCGAGTCGTC 493538
                             v        ii i    -      v    vi      i          
C rnd-1_family-        333 TCGTCTGGGGGCGTCGTCT-TGGGGCGTCATCTTGGGGCGTCGAGTCGTC 285

  scaffold57|si     493539 ATTTTAAGGCGTTGTTGGTGTTT-ACAATATTGAATTTGGAAGAACAATC 493587
                           i i  i           ii    -      v                   
C rnd-1_family-        284 GTCTTGAGGCGTTGTTGACGTTTGACAATAATGAATTTGGAAGAACAATC 235

  scaffold57|si     493588 TACATCTGTTTTCGGGATTTTTTTCTGCCATATTACAAAAATTTTGATAG 493637
                                 v    i i   --            v        v      i  
C rnd-1_family-        234 TACATCAGTTTCCAGGA--TTTTTCTGCCATTTTACAAAATTTTTGACAG 187

  scaffold57|si     493638 ACAAAAGGATAGGAGAGGGAGAATATTAAAGTTGGATCGGCTTCTTGTA- 493686
                           iviv         v   v           vi           iiv ?  -
C rnd-1_family-        186 GAGCAAGGATAGGTGAGTGAGAATATTAACATTGGATCGGCTCTGTNTAT 137

  scaffold57|si     493687 ----AGTCCTCTTGGGA--CGTCATCTTGA-GAGTAGTCT----CGGGGA 493725
                           ---- i v    ii  v-- i        i- v  vv   ----   v -
C rnd-1_family-        136 CTCCAATACTCTCAGGCGTCATCATCTTGGTGCGTTTTCTTGCACGGCG- 88

  scaffold57|si     493726 TACTGTTGGGGTGACTTCCTGGGG-GTTGTCTTGGATGGTGTTCTA-GAG 493773
                           --- v    ii  v v  i     -  ii    v --  ii  i  -vi 
C rnd-1_family-         87 ---TCTTGGAATGTCGTCTTGGGGCGTCATCTTTG--GGCATTTTATTGG 43

  scaffold57|si     493774 GTGCTGTCTT-GACACGTTGTCTT-GGGACATCGCCTT 493809
                              ii     - ivi i ii    -   i i   i   
C rnd-1_family-         42 GTGTCGTCTTGGGGGCATCATCTTGGGGGCGTCGTCTT 5

Matrix = 20p43g.matrix
Kimura (with divCpGMod) = 19.90
Transitions / transversions = 1.67 (77/46)
Gap_init rate = 0.06 (35 / 616), avg. gap size = 1.20 (42 / 35)

1864 23.52 3.19 5.72 scaffold57|size959080 493680 494306 (453816) C rnd-1_family-535#LTR/Gypsy (0) 626 15 m_b662s001i59 159457

  scaffold57|si     493680 TCTTG-TAAGTCCTCTTGGGACGTCATCTTGAGA-GTAGTCTCGGGGATA 493727
                                -i v   v      v    ii     iv -  v    i  ---i 
C rnd-1_family-        626 TCTTGGCACGTCGTCTTGGCACGTTGTCTTGGCACGTCGTCTTGG---CA 580

  scaffold57|si     493728 C----TGTTGGGGTGACTTCCTGGGG-GTTGTCTTGG-ATGGTGTTCTAG 493771
                            ---- v    vii v v  i   vi-  i       - i vi  -  v 
C rnd-1_family-        579 CGTCGTCTTGGCACGTCGTCTTGGCACGTCGTCTTGGCACGTCGT-CTTG 531

  scaffold57|si     493772 AGGTGCTGTCTTGACACGTTGTCTTGGGACATCGCCTTA-CATATGTTCT 493820
                           ivii ii      i     i       v  i   i   i-  ii vv   
C rnd-1_family-        530 GCACGTCGTCTTGGCACGTCGTCTTGGCACGTCGTCTTGGCACGTCGTCT 481

  scaffold57|si     493821 TGGA--GTGGTCTTGGCATGTTATCTTTGCACGTTCTCTAGGCACATTGT 493868
                              v--  v         i iii    v      iv   v     i ii 
C rnd-1_family-        480 TGGCACGTCGTCTTGGCACGCCGTCTTGGCACGTCGTCTTGGCACGTCAT 431

  scaffold57|si     493869 C----GACATCATCTTGGGTC--GTTGTCTTCAGCATAGTCTTGTGGTG- 493911
                            ----   i  i       v --  i     -i   --      v    -
C rnd-1_family-        430 CTTGGGACGTCGTCTTGGGGCACGTCGTCTT-GGCA--GTCTTGGGGTGA 384

  scaffold57|si     493912 CTTTCTTGGGGTCATCTTGAGACGTTGTCTTGGGGTAA-CTTATGGGGGT 493960
                             ?  v    -  i     i     i           i-   v v    -
C rnd-1_family-        383 CTNTCGTGGG-TCGTCTTGGGACGTCGTCTTGGGGTAGTCTTCTTGGGG- 336

  scaffold57|si     493961 CGTATTTTGGTGCTTTCGAGAGATGTTGTCTTGGATGCATCAT-TTGTGA 494009
                              vv i   ----------i ii  i       i-  i    -   v i
C rnd-1_family-        335 CGTCGTCTGG----------GGGCGTCGTCTTGGG-GCGTCATCTTGGGG 297

  scaffold57|si     494010 CATCGAGTCTTTAGCTCGAAACATTGTTAGGTGTTCTGTGACAGTTTGAC 494059
                            i       v iiv  i  ii i     -----------   -       
C rnd-1_family-        296 CGTCGAGTCGTCGTCTTGAGGCGTTGTT-----------GAC-GTTTGAC 259

  scaffold57|si     494060 AATAATGAACGTCGACGAACAATCTACATCAGTTTCCAGGAAGTTTTTGC 494109
                                    iv v  v                         vv   i   
C rnd-1_family-        258 AATAATGAATTTGGAAGAACAATCTACATCAGTTTCCAGGATTTTTCTGC 209

  scaffold57|si     494110 CGTATGACACAATTTTTGACAGGCACATGGGTAGGTCAGTGAGAATACTT 494159
                            i v v   v             vi  v  i     v          -  
C rnd-1_family-        208 CATTTTACAAAATTTTTGACAGGAGCAAGGATAGGTGAGTGAGAATA-TT 160

  scaffold57|si     494160 AAAATTGGATTGGTACTTGTTATCTCTGATGCTCTCACATGTCTTCATAT 494209
                             v       i  iv  vv?      ii  i      vii   v    v 
C rnd-1_family-        159 AACATTGGATCGGCTCTGTNTATCTCCAATACTCTCAGGCGTCATCATCT 110

  scaffold57|si     494210 TGGGTTGTTTCCTTTGAGCCTCATCTCGGAGCCTTGTCTTGAGGTATCAT 494259
                              vvi    i -   vi vv i   i   iiv i      i  ii    
C rnd-1_family-        109 TGGTGCGTTTTC-TTGCACGGCGTCTTGGAATGTCGTCTTGGGGCGTCAT 61

  scaffold57|si     494260 TTTTGGGCCTTGTATTGGGTATCATCTTGGGGTGCATCATCTTGGGG 494306
                           i       v  v        i  i        -              
C rnd-1_family-         60 CTTTGGGCATTTTATTGGGTGTCGTCTTGGGG-GCATCATCTTGGGG 15

Matrix = 20p43g.matrix
Kimura (with divCpGMod) = 21.70
Transitions / transversions = 1.44 (82/57)
Gap_init rate = 0.08 (47 / 626), avg. gap size = 1.17 (55 / 47)

951 25.41 3.19 7.40 scaffold57|size959080 494209 494616 (453506) C rnd-1_family-535#LTR/Gypsy (234) 392 1 m_b662s001i60 159457

  scaffold57|si     494209 TTGGGTTGTTTCCTTTGAGCCTCATCTCGGAGCCTTGTCTTGAGGTA-TC 494257
                                v  vi ?iiv  i --  i   i  ii v i      i    -  
C rnd-1_family-        392 TTGGGGTGACTNTCGTGGG--TCGTCTTGGGACGTCGTCTTGGGGTAGTC 345

  scaffold57|si     494258 ATTTTTGGGCCTTGTATTGGG-TATCATCTTGGGGTGCATCATCTTGGGG 494306
                           v i  v    v i  v v   -ii  i        i --           
C rnd-1_family-        344 TTCTTGGGGCGTCGTCTGGGGGCGTCGTCTTGGGGCG--TCATCTTGGGG 297

  scaffold57|si     494307 CATTTAGGTGCTGTCTTGCTTGGAGCACTGCAATATTTTCTCTGACATTT 494356
                            i iv  vi ii      -----  ----  iv i  ------   i   
C rnd-1_family-        296 CGTCGAGTCGTCGTCTTG-----AG----GCGTTGTT------GACGTTT 262

  scaffold57|si     494357 TACAATAATAAATTTTGCAGAACAATCTACATCAGTTTCCAGGCATTTTT 494406
                           v        i     v v                         v---   
C rnd-1_family-        261 GACAATAATGAATTTGGAAGAACAATCTACATCAGTTTCCAGGA---TTT 215

  scaffold57|si     494407 TTCTGTTGTTTCTGACAAA---TTTGCACATGAGGAAGGA-AAGTGAGTA 494452
                                iii   i--     ---    -   v   v     - i      i
C rnd-1_family-        214 TTCTGCCATTTT--ACAAAATTTTTG-ACAGGAGCAAGGATAGGTGAGTG 168

  scaffold57|si     494453 AGGAGATTAAACGTGAAT-GGTGCTCTTTATCTCTAATACTCTCTGGTAT 494501
                             i v     vvv  i  -  iv  v ?      i         v  ii 
C rnd-1_family-        167 AGAATATTAACATTGGATCGGCTCTGTNTATCTCCAATACTCTCAGGCGT 118

  scaffold57|si     494502 CATCAGTTAGGT-CATCATCGAGAGACCAACTCTGGGG--GTCGTCTTGT 494548
                                vi v   - i iv  vv -v  vivv   v  i--         -
C rnd-1_family-        117 CATCATCTTGGTGCGTTTTCTTG-CACGGCGTCTTGGAATGTCGTCTTG- 70

  scaffold57|si     494549 TAGGC--CATC-TTGTGCACCTTATAGGAACATCATCGTGTGAGCGCCAC 494595
                           -i   --    -   v   ii    v  -iii  i  v  v i  ii  i
C rnd-1_family-         69 -GGGCGTCATCTTTGGGCATTTTATTGG-GTGTCGTCTTGGGGGCATCAT 22

  scaffold57|si     494596 CTTGTGGGAATCATCTTGGGG 494616
                               v   vi  i        
C rnd-1_family-         21 CTTGGGGGCGTCGTCTTGGGG 1

Matrix = 20p43g.matrix
Kimura (with divCpGMod) = 24.94
Transitions / transversions = 1.34 (55/41)
Gap_init rate = 0.09 (38 / 407), avg. gap size = 1.11 (42 / 38)

959 23.58 1.58 7.36 scaffold57|size959080 494284 494599 (453523) C rnd-1_family-897#LTR/Gypsy (0) 299 1 m_b662s001i61 159457

  scaffold57|si     494284 TCTTGGGGTGCATCATCTTGGGGCATTTAGGTGCTGTCTTGCTTGGAGCA 494333
                                   -  i            i iv  vi ii      ----ii  i
C rnd-1_family-        299 TCTTGGGG-GCGTCATCTTGGGGCGTCGAGTCGTCGTCTTG----AGGCG 255

  scaffold57|si     494334 CTGCAATATTTTCTCTG-ACATTTTACAATAATAAATTTTGCAGAACAAT 494382
                              iv vi   ---   -  i   v        i     v v        
C rnd-1_family-        254 CTGTTAGGTTT---CTGGACGTTTGACAATAATGAATTTGGAAGAACAAT 208

  scaffold57|si     494383 CTACATCAGTTTCCAGGCATTTTTTTCTGTTGTTTCTGACAAATTTGCAC 494432
                                            v      --   iii ?  iv        vv  
C rnd-1_family-        207 CTACATCAGTTTCCAGGAATTTTT--CTGCCATNTCCCACAAATTTTGAC 160

  scaffold57|si     494433 ATGAGGAAGGA-AAGTGAGTAAGGAGATTAAACGTGAAT-GGTGCTCTTT 494480
                            v   v     - i      i  i v     ?vv  i  -   v  v ? 
C rnd-1_family-        159 AGGAGCAAGGATAGGTGAGTGAGAATATTAANATTGGATCGGTTCTGTNT 110

  scaffold57|si     494481 ATCTCTAATACTCTCTGGTATCATCAGTTAGGT-CATCATCGAGAGACCA 494529
                                          v  ii  i   vi v  ?- i  i  vv iv  --
C rnd-1_family-        109 ATCTCTAATACTCTCAGGCGTCGTCATCTTGGNACGTCGTCTTGGCAC-- 62

  scaffold57|si     494530 ACTCTGGGGGTCGTCTTGTTAGGCCATCTTGTG-CACCTTATAGGAACAT 494578
                           ---------         v? v i i     v - i  v v v  i  i 
C rnd-1_family-         61 ---------GTCGTCTTGGNACGTCGTCTTGGGACGCCGTCTTGGGACGT 21

  scaffold57|si     494579 CATCGTGTGAGCGCCACCTTG 494599
                            i  v  v  -  i ii    
C rnd-1_family-         20 CGTCTTGGGA-CGTCGTCTTG 1

Matrix = 20p43g.matrix
Kimura (with divCpGMod) = 21.75
Transitions / transversions = 1.16 (37/32)
Gap_init rate = 0.09 (27 / 315), avg. gap size = 1.00 (27 / 27)

605 23.52 2.13 7.26 scaffold57|size959080 494530 494717 (453405) C rnd-1_family-535#LTR/Gypsy (242) 384 206 m_b662s001i62 159457

  scaffold57|si     494530 ACTCTGG-GGGTCGTCTTGTTAGGCCATCTTGTGC--ACCTTATAGGAAC 494576
                              ? v -           vv v i i     v v--ii   v v  ii 
C rnd-1_family-        384 ACTNTCGTGGGTCGTCTTGGGACGTCGTCTTGGGGTAGTCTTCTTGGGGC 335

  scaffold57|si     494577 ATCATCGTGTGAGCGCCACCTTGTGGGAATCATCTTGGGGTATCAAAACG 494626
                           i  i  -  v i   i ii    -   vi           ii  i iv  
C rnd-1_family-        334 GTCGTC-TGGGGGCGTCGTCTTG-GGGCGTCATCTTGGGGCGTCGAGTCG 287

  scaffold57|si     494627 TCCTCTTGAGGTATTTTTAGGTGTTCTGTGAAATTTGACAATAATGAATT 494676
                             v        ii  -------   ----  vi                 
C rnd-1_family-        286 TCGTCTTGAGGCGTT-------GTT----GACGTTTGACAATAATGAATT 248

  scaffold57|si     494677 -GGAAGAACAATCTACATTAGTTTCTGGTGTTTGTCTAGCAT 494717
                           -                 i      ii vi   v   iv   
C rnd-1_family-        247 TGGAAGAACAATCTACATCAGTTTCCAGGATTTTTCTGCCAT 206

Matrix = 20p43g.matrix
Kimura (with divCpGMod) = 21.78
Transitions / transversions = 1.56 (25/16)
Gap_init rate = 0.09 (16 / 187), avg. gap size = 1.06 (17 / 16)


2730 10.16 0.26 1.07 scaffold57|size959080 494570 494947 (453175) C rnd-1_family-1091#Unknown (0) 375 1 m_b662s001i63 159458

  scaffold57|si     494570 TAGGAACATCATCGTGTGAGCGCCACCTTGTGGGAATCATCTTGGGGTAT 494619
                            i  ii i     v  v i  ii ii    v   vi           i  
C rnd-1_family-        375 TGGGGGCGTCATCTTGGGGGCATCGTCTTGGGGGCGTCATCTTGGGGCAT 326

  scaffold57|si     494620 CAAAACGTCCTCTTGAGGTATTTTTAGGTGTTCTGTGAAATTTGACAATA 494669
                            i ivi   v        iii v      ---   -  vi          
C rnd-1_family-        325 CGAGTTGTCGTCTTGAGGCGCTGTTAGGT---CTG-GACGTTTGACAATA 280

  scaffold57|si     494670 ATGAATT-GGAAGAACAATCTACATTAGTTTCTGGTGTTTGTCTAGCATA 494718
                                  -                 i            v           
C rnd-1_family-        279 ATGAATTTGGAAGAACAATCTACATCAGTTTCTGGTGTGTGTCTAGCATA 230

  scaffold57|si     494719 GGTGGAGATTTGATTGGAGCATCGATTCACAGCAATTTTCATCAGCATTA 494768
                             ?        v                   i           v      
C rnd-1_family-        229 GGNGGAGATTTCATTGGAGCATCGATTCACAACAATTTTCATCTGCATTA 180

  scaffold57|si     494769 GGGACCGATTAACTTTCCACACAACAAATTTAAAATCGTTAACTAATTCT 494818
                                                          i      iii        i
C rnd-1_family-        179 GGGACCGATTAACTTTCCACACAACAAATTTGAAATCGCCGACTAATTCC 130

  scaffold57|si     494819 GAGGCAGTGGGATTGGAACATTCAATTTGCACCTATAACGCCAGAACTTG 494868
                               i                                     i       
C rnd-1_family-        129 GAGGTAGTGGGATTGGAACATTCAATTTGCACCTATAACGCCGGAACTTG 80

  scaffold57|si     494869 AGTGATCTGGATGAAGCAGAAGGGGGATGAGTAGGAGGTACTCGAAAGTC 494918
                                                                             
C rnd-1_family-         79 AGTGATCTGGATGAAGCAGAAGGGGGATGAGTAGGAGGTACTCGAAAGTC 30

  scaffold57|si     494919 TCTACTAACTTCTGTGGAAGGGTCAGGGG 494947
                                                        
C rnd-1_family-         29 TCTACTAACTTCTGTGGAAGGGTCAGGGG 1

Matrix = 20p43g.matrix
Kimura (with divCpGMod) = 8.47
Transitions / transversions = 2.45 (27/11)
Gap_init rate = 0.01 (5 / 377), avg. gap size = 1.00 (5 / 5)

3607 7.95 0.62 0.83 scaffold57|size959080 494661 495142 (452980) C rnd-1_family-1268#Unknown (0) 523 43 m_b662s001i64 159458

  scaffold57|si     494661 TTGACAATAATGAATT-GGAAGAACAATCTACATTAGTTTCTGGTGTTTG 494709
                                           -                 i            v  
C rnd-1_family-        523 TTGACAATAATGAATTTGGAAGAACAATCTACATCAGTTTCTGGTGTGTG 474

  scaffold57|si     494710 TCTAGCATAGGTGGAGATTTGATTGGAGCATCGATTCACAGCAATTTTCA 494759
                                      ?        v                   i         
C rnd-1_family-        473 TCTAGCATAGGNGGAGATTTCATTGGAGCATCGATTCACAACAATTTTCA 424

  scaffold57|si     494760 TCAGCATTAGGGACC-GATTAACTTTCCACACAACAAATTTAAAATCGTT 494808
                             v            -                         i      ii
C rnd-1_family-        423 TCTGCATTAGGGACCAGATTAACTTTCCACACAACAAATTTGAAATCGCC 374

  scaffold57|si     494809 AACTAATTCTGAGGCAGTGGGATTGGAACATTCAATTTGCACCTATAACG 494858
                           i        i    i                                   
C rnd-1_family-        373 GACTAATTCCGAGGTAGTGGGATTGGAACATTCAATTTGCACCTATAACG 324

  scaffold57|si     494859 CCAGAACTTGAGTGATCTGGATGAAGCAGAAGGGGGATGAGTAGGAGGTA 494908
                             i                                               
C rnd-1_family-        323 CCGGAACTTGAGTGATCTGGATGAAGCAGAAGGGGGATGAGTAGGAGGTA 274

  scaffold57|si     494909 CTCGAAAGTCTCTACTAACTTCTGTGGAAGGGTCAGGGGGGTGCAGCCTC 494958
                                                                             
C rnd-1_family-        273 CTCGAAAGTCTCTACTAACTTCTGTGGAAGGGTCAGGGGGGTGCAGCCTC 224

  scaffold57|si     494959 AGGCATCCTTTGGTGGCAGGGGAAAACCACGATGTTTGGCATAAGTCGTC 495008
                           i   i                                             
C rnd-1_family-        223 GGGCGTCCTTTGGTGGCAGGGGAAAACCACGATGTTTGGCATAAGTCGTC 174

  scaffold57|si     495009 AGAGGCGCAGCCATTGGTTCCCACCACGCAATCATGTTTTAATGCCACTT 495058
                           i           i                         i     i     
C rnd-1_family-        173 GGAGGCGCAGCCGTTGGTTCCCACCACGCAATCATGTTCTAATGTCACTT 124

  scaffold57|si     495059 TGTTTTGGTGGGGTTTATTATTTG-TTGTGGTAAAGGTTTTTCTTTTTAT 495107
                            v    v iv     iv i     - i   v  v -       ---  i 
C rnd-1_family-        123 TCTTTTCGCTGGGTTCTTCATTTGCTCGTGTTATA-GTTTTTC---TTGT 78

  scaffold57|si     495108 TGGTTTTAGGGTCGTTTGTTTGTTCCTATTATTTT 495142
                                  ii i v    i    i  v  i v    
C rnd-1_family-         77 TGGTTTTGAGATGGTTTATTTGCTCGTACTTTTTT 43

Matrix = 20p43g.matrix
Kimura (with divCpGMod) = 6.76
Transitions / transversions = 2.17 (26/12)
Gap_init rate = 0.01 (7 / 481), avg. gap size = 1.00 (7 / 7)


1244 16.39 9.38 2.94 scaffold57|size959080 495164 495515 (452607) rnd-5_family-899#Unknown 12 385 (120) m_b662s001i65 159459

  scaffold57|si     495164 TTTTTTGTTGTTTTGTTTGAGCTGGTTTGGTTCTCATTACAAATTTTTCC 495213
                              i   i  v    i   i         v      ------       -
  rnd-5_family-         12 TTTCTTGCTGGTTTGCTTGGGCTGGTTTGTTTCTCA------ATTTTTC- 54

  scaffold57|si     495214 TACTTGGTTTGTTTGCTTGCTATAATTTTTCTTGTTTGTGAATTCTTCAT 495263
                             v  i iv          v      v   i v     vv i  i   v 
  rnd-5_family-         55 TAGTTAGCATGTTTGCTTGATATAATGTTTTTGGTTTGATAGTTTTTCTT 104

  scaffold57|si     495264 GCTGTTGCTCTTTTCTC----AAGCTAGAAAAATTTTTACTGGCTTGTTT 495309
                                  i -       ----i  -   v  v      i i         
  rnd-5_family-        105 GCTGTTGTT-TTTTCTCTTGTGAG-TAGTAATATTTTTGCCGGCTTGTTT 152

  scaffold57|si     495310 GCTCGGGCTCTCTTTCTTTATTGCTTGCTGGAGTCTTTCTTATGGTAATA 495359
                                vv           v?           v  v        vv i  i
  rnd-5_family-        153 GCTCGTTCTCTCTTTCTTGNTTGCTTGCTGGTGTGTTTCTTATTTTGATG 202

  scaffold57|si     495360 TTTTGAATGTAGTTTGGTGTATCCCTAGGATTGCTTTGAGCCGAGGGATT 495409
                                i v          vv        i   vi  vi  ii  -     
  rnd-5_family-        203 TTTTGGAGGTAGTTTGGTTGATCCCTAGAATTTTTTAAAGTTGA-GGATT 251

  scaffold57|si     495410 CCTTTTTGAGTCTGATTTCTGCTGTTGATGCATTTTCCAGCAATAATGAC 495459
                           ii  i    v      i      ?   v v         i -i  i    
  rnd-5_family-        252 TTTTCTTGATTCTGATCTCTGCTNTTGTTCCATTTTCCAAC-GTAGTGAC 300

  scaffold57|si     495460 ATTTTTCTTGC--------TTGTTCA------TTTGC------------- 495482
                                      --------   v   ------     -------------
  rnd-5_family-        301 ATTTTTCTTGCTGGTTTGTTTGGTCATGTGTGTTTGCAAAAAAATCTTTT 350

  scaffold57|si     495483 TTCTGAAATGCCCGTTACAAGGTACTCAA--ATTC 495515
                                                        --    
  rnd-5_family-        351 TTCTGAAATGCCCGTTACAAGGTACTCAAGGATTC 385

Matrix = 20p43g.matrix
Kimura (with divCpGMod) = 18.05
Transitions / transversions = 1.00 (28/28)
Gap_init rate = 0.05 (16 / 351), avg. gap size = 2.75 (44 / 16)


245 26.40 5.50 2.68 scaffold57|size959080 495641 495749 (452373) C rnd-4_family-169#RC/Helitron (1972) 6281 6170 m_b662s001i66 159460

  scaffold57|si     495641 ATGCTGGATC--TATTTGTCAGTGGTGACGTCTCATGTCACTATCTGAAC 495688
                               v  i  -- i   v iiv    -- - i    i        vvv  
C rnd-4_family-       6281 ATGCAGGGTCAATGTTTTTTGTTGGT--C-TTTCATATCACTATCACCAC 6235

  scaffold57|si     495689 ACTAAGCACAAATCTTGTTTGACAAATCAGATGTTATTCTGGCTTCTAAA 495738
                              v?   i    i      vv   v   vv   i i   v   vv    
C rnd-4_family-       6234 ACTTNGCATAAATTTTGTTTCTCAATTCACTTGTCACTCTTGCTGGTAAA 6185

  scaffold57|si     495739 GA----CCATTGTTG 495749
                            i----i  i     
C rnd-4_family-       6184 GGAGTTTCACTGTTG 6170

Matrix = 20p43g.matrix
Kimura (with divCpGMod) = 33.17
Transitions / transversions = 0.87 (13/15)
Gap_init rate = 0.05 (5 / 108), avg. gap size = 1.80 (9 / 5)


6242 12.80 2.94 3.13 scaffold57|size959080 495717 496837 (451285) C rnd-4_family-169#RC/Helitron (958) 7295 6177 m_b662s001i67 159461

  scaffold57|si     495717 AGATGTTATTCTGGCTTCTAAAGACCATTGTTGTCTTTGTTGATGAATAA 495766
                                       i------     v-i  v   v  i  iv      vi 
C rnd-4_family-       7295 AGATGTTATTCTA------AAAGAG-GTTTTTGGCTCTGCAGATGAAGGA 7253

  scaffold57|si     495767 TCTTAAAAACTTGAGAATATTTCACTTGAAGCATA-AAA--TCCG-GAA- 495811
                            vvi  iv   ?     i  i   vvi        -i  -- ii -   -
C rnd-4_family-       7252 TGGCAAGCACTNGAGAACATCTCAGACGAAGCATATGAACTTTTGTGAAG 7203

  scaffold57|si     495812 ----TTCCA-AATCC------TCTAAAACATTCGGATCAGGTGGGAAG-- 495848
                           ---- i   -   i ------    i     - i  v  v   i i  --
C rnd-4_family-       7202 TTTTTCCCACAATTCATCGAATCTAGAACAT-CAGAACATGTGAGGAGTA 7154

  scaffold57|si     495849 ------AAAATGAAATTTGTGCAAGAACTTTGATGAAAAGTGTTTATTTA 495892
                           ------  v     - v    i  ?i   ?      ?        i----
C rnd-4_family-       7153 TCAAGGAACATGAA-TGTGTGTAANGACTNTGATGANAAGTGTTTG---- 7109

  scaffold57|si     495893 GAACATG----AGTGGGT-CATATTGTGAT--TTTTAGATGATGTTTCCG 495935
                           i  ii  ----     i - i   v v   --v ?    v ?     ii 
C rnd-4_family-       7108 AAATGTGTCANAGTGGATACGTATAGGGATATGTNTAGAAGNTGTTTTTG 7059

  scaffold57|si     495936 TGTTGAGA-TTATGATGAAAGATGTTTGTAACATTATTAAATGGTGATGT 495984
                              i i  -  i  i     ii    -     i      i  ?? -- v 
C rnd-4_family-       7058 TGTCGGGAATTGTGGTGAAAAGTGTT-GTAACGTTATTAGATNNT--TCT 7012

  scaffold57|si     495985 AATGTGTTGCTGCTGTTTACAAAGTTTTTATATTTTTGCTTTATCTGGAA 496034
                             ----------  -------     ?    i             v    
C rnd-4_family-       7011 AA----------CT-------AAGTTNTTATGTTTTTGCTTTATCGGGAA 6979

  scaffold57|si     496035 TTTTCGATTGCATCCTATGCTGAAATGCTATCAAAGCAGGTGGTAGCTTA 496084
                           i   i -i     i     i        v     v  v     i ii   
C rnd-4_family-       6978 CTTTTG-CTGCATTCTATGTTGAAATGCAATCAATGCTGGTGGCAATTTA 6930

  scaffold57|si     496085 AAGGCATCTGGTTTGTACGCTAGAGGTTTGTTCAAAAACAAACCGTCCCG 496134
                             v  i            i??             i         vv i v
C rnd-4_family-       6929 AACGCGTCTGGTTTGTACANNAGAGGTTTGTTCAGAAACAAACCTACTCT 6880

  scaffold57|si     496135 TGTTCTCACTCTTGATAAGACAGTGTACACCCAGCCATGGCTATAGTTCC 496184
                                             i              ?        i  i    
C rnd-4_family-       6879 TGTTCTCACTCTTGATAAAACAGTGTACACCCANCCATGGCTGTAATTCC 6830

  scaffold57|si     496185 AATTATGAACGATAAGTTCTTTCTTTGTGATGCCTTGTAATTTGTGAGCA 496234
                                        i                i                   
C rnd-4_family-       6829 AATTATGAACGATGAGTTCTTTCTTTGTGACGCCTTGTAATTTGTGAGCA 6780

  scaffold57|si     496235 GTCGTGGCTTCATTTAAATTGATAGGTAATTGTATCATGATGACTTTTTG 496284
                             i        i  i                          ?        
C rnd-4_family-       6779 GTTGTGGCTTCGTTCAAATTGATAGGTAATTGTATCATGATNACTTTTTG 6730

  scaffold57|si     496285 TTTGTGCTCTCCTCTTTT-GATACTTTTGAAAGTCTGATGCCTTTGTCAA 496333
                                             -  ii       vv       i         i
C rnd-4_family-       6729 TTTGTGCTCTCCTCTTTTTGACGCTTTTGATTGTCTGATACCTTTGTCAG 6680

  scaffold57|si     496334 GTGGGTCGGTATCACTTCTGTAGAATGTGCAATAATACCTTTTTGGTTTC 496383
                               i  ii                                         
C rnd-4_family-       6679 GTGGATCAATATCACTTCTGTAGAATGTGCAATAATACCTTTTTGGTTTC 6630

  scaffold57|si     496384 AGTCGAAATCTCATTGATGACATAATTTTTCTCAATCTGATTTGAAACCC 496433
                               vi     iv    i  v i                i i        
C rnd-4_family-       6629 AGTCTGAATCTTCTTGACGAAACAATTTTTCTCAATCTGGTCTGAAACCC 6580

  scaffold57|si     496434 ATGAATCTGTGCTTCTTTCTCTTCATTCATAGGATCATTCTGAAGATCAT 496483
                              v v            i           v       v      i    
C rnd-4_family-       6579 ATGCAGCTGTGCTTCTTTTTCTTCATTCATCGGATCATGCTGAAGGTCAT 6530

  scaffold57|si     496484 TTTCTAATGAAGAGATCTGTTCTTCAATTTTGATCTGATCCATTTTCTTG 496533
                                     v  i              i     i  v     i  i   
C rnd-4_family-       6529 TTTCTAATGATGAAATCTGTTCTTCAATCTTGATTTGTTCCATCTTTTTG 6480

  scaffold57|si     496534 GGGAAGTGCTCAAACTCGACATACTCAACATCAGTAACACTGATGGTATA 496583
                                            i     v  i  i         i    ?     
C rnd-4_family-       6479 GGGAAGTGCTCAAACTCAACATAATCGACGTCAGTAACATTGATNGTATA 6430

  scaffold57|si     496584 CACTTTTTTCCCATCATAATTATTCCAATTCAAAGGAGTGTCTGTTTTTC 496633
                               -       i        v              i             
C rnd-4_family-       6429 CACT-TTTTCCCGTCATAATTTTTCCAATTCAAAGGGGTGTCTGTTTTTC 6381

  scaffold57|si     496634 TTTTCACTCCAATGACTCTGCATAATGTTCCATTTCCTCTACCTTTTGAT 496683
                               v     i                 ?     i               
C rnd-4_family-       6380 TTTTGACTCCGATGACTCTGCATAATGTNCCATTCCCTCTACCTTTTGAT 6331

  scaffold57|si     496684 ATATCATCATTGTCAATGATCATGCAATGTGCACCAACATAAAGTTTTAG 496733
                                            v                               i
C rnd-4_family-       6330 ATATCATCATTGTCAATTATCATGCAATGTGCACCAACATAAAGTTTTAA 6281

  scaffold57|si     496734 AGCAGGGTCAATGTTTTTTGTTGGTCTTTCATGTCACTATCACCACACCT 496783
                           v                               i               i 
C rnd-4_family-       6280 TGCAGGGTCAATGTTTTTTGTTGGTCTTTCATATCACTATCACCACACTT 6231

  scaffold57|si     496784 TGAATAAATTTTGTTTCGCAATTCAGTTGTGAGTCTTGCTGGTAATGGAG 496833
                           ? v              v       v    v v            v    
C rnd-4_family-       6230 NGCATAAATTTTGTTTCTCAATTCACTTGTCACTCTTGCTGGTAAAGGAG 6181

  scaffold57|si     496834 TGTC 496837
                            v  
C rnd-4_family-       6180 TTTC 6177

Matrix = 20p43g.matrix
Kimura (with divCpGMod) = 13.05
Transitions / transversions = 1.78 (89/50)
Gap_init rate = 0.04 (48 / 1120), avg. gap size = 1.42 (68 / 48)

18816 9.28 0.12 0.04 scaffold57|size959080 496005 498589 (449533) C rnd-1_family-249#RC/Helitron (1252) 3573 987 m_b662s001i68 159461

  scaffold57|si     496005 AAAGTTTTTATATTTTTGCTTTATCTGGAATTTTCGATTGCATCCTATGC 496054
                             v        i                  i   i v?v    i     i
C rnd-1_family-       3573 AATGTTTTTATGTTTTTGCTTTATCTGGAACTTTTGCNAGCATTCTATGT 3524

  scaffold57|si     496055 TGAAATGCTATCAAAGCAGGTGGTAGCTTAAAGGCATCTGGTTTGTACGC 496104
                                   ?        ?     ?  i     v  i            i?
C rnd-1_family-       3523 TGAAATGCNATCAAAGCNGGTGGNAGTTTAAATGCGTCTGGTTTGTACAN 3474

  scaffold57|si     496105 TAGAGGTTTGTTCAAAAACAAACCGTCCCGTGTTCTCACTCTTGATAAGA 496154
                                         i         vv i v                  i 
C rnd-1_family-       3473 TAGAGGTTTGTTCAGAAACAAACCTACTCTTGTTCTCACTCTTGATAAAA 3424

  scaffold57|si     496155 CAGTGTACACCCAGCCATGGCTATAGTTCCAATTATGAACGATAAGTTCT 496204
                                        ?       ii  i          ?      i      
C rnd-1_family-       3423 CAGTGTACACCCANCCATGGCCGTAATTCCAATTATNAACGATGAGTTCT 3374

  scaffold57|si     496205 TTCTTTGTGATGCCTTGTAATTTGTGAGCAGTCGTGGCTTCATTTAAATT 496254
                             i        ?                    i     i     i     
C rnd-1_family-       3373 TTTTTTGTGATNCCTTGTAATTTGTGAGCAGTTGTGGCCTCATTCAAATT 3324

  scaffold57|si     496255 GATAGGTAATTGTATCATGATGACTTTTTGTTTGTGCTCTCCTCTTTT-G 496303
                                                ?     i                    - 
C rnd-1_family-       3323 GATAGGTAATTGTATCATGATNACTTTCTGTTTGTGCTCTCCTCTTTTTG 3274

  scaffold57|si     496304 ATACTTTTGAAAGTCTGATGCCTTTGTCAAGTGGGTCGGTATCACTTCTG 496353
                            ii?  ? ?vvv    v  i         i ?  i  ii           
C rnd-1_family-       3273 ACGNTTNTNTTTGTCTCATACCTTTGTCAGGNGGATCAATATCACTTCTG 3224

  scaffold57|si     496354 TAGAATGTGCAATAATACCTTTTTGGTTTCAGTCGAAATCTCATTGATGA 496403
                                   i           i             vi     iv    v  
C rnd-1_family-       3223 TAGAATGTACAATAATACCTCTTTGGTTTCAGTCTGAATCTTCTTGAGGA 3174

  scaffold57|si     496404 CATAATTTTTCTCAATCTGATTTGAAACCCATGAATCTGTGCTTCTTTCT 496453
                           v i               vi             v v            ? 
C rnd-1_family-       3173 AACAATTTTTCTCAATCTTGTTTGAAACCCATGCAGCTGTGCTTCTTTNT 3124

  scaffold57|si     496454 CTTCATTCATAGGATCATTCTGAAGATCATTTTCTAATGAAGAGATCTGT 496503
                                     v       v      i              v         
C rnd-1_family-       3123 CTTCATTCATTGGATCATGCTGAAGGTCATTTTCTAATGATGAGATCTGT 3074

  scaffold57|si     496504 TCTTCAATTTTGATCTGATCCATTTTCTTGGGGAAGTGCTCAAACTCGAC 496553
                                   i     i  v     i  i  ?  i     i        i  
C rnd-1_family-       3073 TCTTCAATCTTGATTTGTTCCATCTTTTTNGGAAAGTGTTCAAACTCAAC 3024

  scaffold57|si     496554 ATACTCAACATCAGTAACACTGATGGTATACACTTTTTTCCCATCATAAT 496603
                              v  v            i ?  ?                    i    
C rnd-1_family-       3023 ATAATCCACATCAGTAACATTNATNGTATACACTTTTTTCCCATCGTAAT 2974

  scaffold57|si     496604 TATTCCAATTCAAAGGAGTGTCTGTTTTTCTTTTCACTCCAATGACTCTG 496653
                            v              v                 v  i           i
C rnd-1_family-       2973 TTTTCCAATTCAAAGGTGTGTCTGTTTTTCTTTTGACCCCAATGACTCTA 2924

  scaffold57|si     496654 CATAATGTTCCATTTCCTCTACCTTTTGATATATCATCATTGTCAATGAT 496703
                             i     ?           v  ii                      v  
C rnd-1_family-       2923 CACAATGTNCCATTTCCTCTTCCCCTTGATATATCATCATTGTCAATTAT 2874

  scaffold57|si     496704 CATGCAATGTGCACCAACATAAAGTTTTAGAGCAGGGTCAATGTTTTTTG 496753
                                       v                iv        ? i        
C rnd-1_family-       2873 CATGCAATGTGCCCCAACATAAAGTTTTAATGCAGGGTCNACGTTTTTTG 2824

  scaffold57|si     496754 TTGGTCTTTCATGTCACTATCACCACACCTTGAATAAATTTTGTTTCGCA 496803
                                       i     i        ii v v              v  
C rnd-1_family-       2823 TTGGTCTTTCATATCACTGTCACCACATTTGGCATAAATTTTGTTTCTCA 2774

  scaffold57|si     496804 ATTCAGTTGTGAGTCTTGCTGGTAATGGAGTGTCTTCAGAAAAACTTTTC 496853
                                     v v         i  v     v  v  v      v    i
C rnd-1_family-       2773 ATTCAGTTGTCACTCTTGCTGGCAAAGGAGTTTCATCTGAAAAAGTTTTT 2724

  scaffold57|si     496854 TTTGATTTACACCTTTTGGGGGCTTTTCTTAAATCTGCTTCAATAACAGC 496903
                             v       ii v   v  i  i       v                i 
C rnd-1_family-       2723 TTGGATTTACGTCGTTTTGGAGCCTTTCTTATATCTGCTTCAATAACAAC 2674

  scaffold57|si     496904 CGTATGCTCTGGTGGAGATTCCGAACTGTCTACTAATGGGAAATCTTGTA 496953
                           v                i   v     ?      i            v  
C rnd-1_family-       2673 AGTATGCTCTGGTGGAGGTTCAGAACTNTCTACTGATGGGAAATCTTTTA 2624

  scaffold57|si     496954 TGTGATTTTGGAAAATTGATGCATGAATCGTAACCCGCTCAGAGTTTTTC 497003
                                          i?           i v?  i vi  v         
C rnd-1_family-       2623 TGTGATTTTGGAAAACNGATGCATGAATTGANACTCTTTCTGAGTTTTTC 2574

  scaffold57|si     497004 CAACAAGCATACGCAATATCAGCATCATGTTGAATTTCAGGTAACTGAAC 497053
                                                     ?     i           ?     
C rnd-1_family-       2573 CAACAAGCATACGCAATATCAGCATCNTGTTGGATTTCAGGTAANTGAAC 2524

  scaffold57|si     497054 TTGCTGACTGATGAGACGTTCATTGATGGCATTGCAGTCTTCTTTTGTAA 497103
                                 i i               i                    i    
C rnd-1_family-       2523 TTGCTGGCCGATGAGACGTTCATTAATGGCATTGCAGTCTTCTTTCGTAA 2474

  scaffold57|si     497104 ATGAACCATCCCACATTCGTTTTAGGATCCTTCCATATTCTGGGTCATCT 497153
                            i  v             v         i           ?         
C rnd-1_family-       2473 ACGATCCATCCCACATTCTTTTTAGGATTCTTCCATATTCNGGGTCATCT 2424

  scaffold57|si     497154 TTGAAACGATGGCTGTTGTTAAGAATGATTGCAACATTTATTGAGTTTTC 497203
                                ? ?i           i    i                        
C rnd-1_family-       2423 TTGAANCNGTGGCTGTTGTTGAGAACGATTGCAACATTTATTGAGTTTTC 2374

  scaffold57|si     497204 CCACAGTGATGAATTGGAATACAGAAGTTGACTCTCTCTAGCTTTCACAG 497253
                                                  ii                       v 
C rnd-1_family-       2373 CCACAGTGATGAATTGGAATACAAGAGTTGACTCTCTCTAGCTTTCACTG 2324

  scaffold57|si     497254 GTGGTATTTGACGAAAATCACCACAAAATATTATTGAGTATCCTCCAAAA 497303
                                        i     i     i           i           ?
C rnd-1_family-       2323 GTGGTATTTGACGGAAATCGCCACAGAATATTATTGAATATCCTCCAAAN 2274

  scaffold57|si     497304 ATCATATTTGGGGACAATCCCTTTCCACCTGAACACAGTCTGCGACGAAT 497353
                                i     i           i     v       ii  ?     i  
C rnd-1_family-       2273 ATCATGTTTGGAGACAATCCCTTCCCACCGGAACACAACCTNCGACGGAT 2224

  scaffold57|si     497354 CATATTTAGAC-GGAATTCAGTTTTTCCATCTGGTCACATGTTGAAAATG 497402
                                      -                          i   ?       
C rnd-1_family-       2223 CATATTTAGACGGGAATTCAGTTTTTCCATCTGGTCACGTGTNGAAAATG 2174

  scaffold57|si     497403 AGATTTCATCTATAATCAGCATTCGGACTTGTTCCCAGTTTTGAAGCATC 497452
                                                    i              v         
C rnd-1_family-       2173 AGATTTCATCTATAATCAGCATTCGAACTTGTTCCCAGTTATGAAGCATC 2124

  scaffold57|si     497453 TCAGGAGATATATTCTTTGACTTTGAATTCAGGTAAGCTGCACTGTGCAA 497502
                                         i                                i  
C rnd-1_family-       2123 TCAGGAGATATATTTTTTGACTTTGAATTCAGGTAAGCTGCACTGTGTAA 2074

  scaffold57|si     497503 GGTAACACCTCCAAACAAGGCAGCAGCGCATCCAGTGATGGCAGTAAACA 497552
                                             i        i                      
C rnd-1_family-       2073 GGTAACACCTCCAAACAAAGCAGCAGCACATCCAGTGATGGCAGTAAACA 2024

  scaffold57|si     497553 AAAATGTTTTATCTCCCCAAAGGATGTCCATAGACTTGCAAAATTGAAAA 497602
                               ?        v                 ?  i               
C rnd-1_family-       2023 AAAANGTTTTATCACCCCAAAGGATGTCCATNGATTTGCAAAATTGAAAA 1974

  scaffold57|si     497603 CAAAACTGTTGGGCAACATCAATTGCTGTACTTTTTCCTGCTCCAGCAGG 497652
                                i           ?                 v  v     i     
C rnd-1_family-       1973 CAAAATTGTTGGGCAACNTCAATTGCTGTACTTTTGCCAGCTCCGGCAGG 1924

  scaffold57|si     497653 GCCAGTGACAAACATTAACAATTGTTCTTTGGCACCAAGATCTTTTAATT 497702
                           v                       i  i           i  i  i  i 
C rnd-1_family-       1923 TCCAGTGACAAACATTAACAATTGCTCCTTGGCACCAAGGTCCTTCAACT 1874

  scaffold57|si     497703 TCTGTTCCACTTTCTGTCTTATCAAAGTTGTTCTTTGATCTATCAAGTCT 497752
                                            i    v i           v    v v ii   
C rnd-1_family-       1873 TCTGTTCCACTTTCTGTTTTATAAGAGTTGTTCTTTCATCTCTGAGATCT 1824

  scaffold57|si     497753 TCATCACTATCTGTAAAACCTGATGCCAAAGGTGACTGTGATTCTGAATT 497802
                                        i   v  i       v  i         ?  i   i 
C rnd-1_family-       1823 TCATCACTATCTGCAAATCCCGATGCCATAGATGACTGTGANTCCGAACT 1774

  scaffold57|si     497803 TTCCCGTATGAGATTAAGTAGAAATGAGCTGCATATGACTTCATAAGCAA 497852
                           i  v  v  v     v  ?                             i 
C rnd-1_family-       1773 CTCACGAATCAGATTCAGNAGAAATGAGCTGCATATGACTTCATAAGCGA 1724

  scaffold57|si     497853 TGTACTGGATTCTGTCCAATGTAATATGCTTTTCTCTTGAAATACGATCA 497902
                            i                                              i 
C rnd-1_family-       1723 TATACTGGATTCTGTCCAATGTAATATGCTTTTCTCTTGAAATACGATTA 1674

  scaffold57|si     497903 GCAACTCCTTGCAGCGTTGGAATTGAACCTCTGTTGAAATTGGAGGAAAA 497952
                                        vi                          i  ?     
C rnd-1_family-       1673 GCAACTCCTTGCATTGTTGGAATTGAACCTCTGTTGAAATTAGANGAAAA 1624

  scaffold57|si     497953 TCCAAGTTCTGACCATTCCCGTTCTTCGAGGATACACTCTGCTGATGAAT 498002
                                      v        v?              v   v   i     
C rnd-1_family-       1623 TCCAAGTTCTGCCCATTCCCTNTCTTCGAGGATACAATCTTCTGGTGAAT 1574

  scaffold57|si     498003 CACTATCTCCTATTCTTTCTTCTGAAAAATCAATTTCTTGCATGTCTTCT 498052
                                  v? v  i ii                  i     i i      
C rnd-1_family-       1573 CACTATCANCGATCCCCTCTTCTGAAAAATCAATTCCTTGCGTATCTTCT 1524

  scaffold57|si     498053 TGTAAGTTATTCTTGATGGTAGCACCACTGACAAAAGCAAGGAGAGTTTT 498102
                                       ii  i               i        ?  ?     
C rnd-1_family-       1523 TGTAAGTTATTCCCGACGGTAGCACCACTGACGAAAGCAAGNAGNGTTTT 1474

  scaffold57|si     498103 GTATTTACTTGCCCCATGTCCAAAAACACTGTTGTCAGTTTGGGCATCCG 498152
                                           i v                            i  
C rnd-1_family-       1473 GTATTTACTTGCCCCACGACCAAAAACACTGTTGTCAGTTTGGGCATTCG 1424

  scaffold57|si     498153 TTGAACTTCTTGCATTCTGTGATGCTTCATTGGTGGTGGCAGAGGAGTTA 498202
                                 i       i  i             iv              ?  
C rnd-1_family-       1423 TTGAACCTCTTGCACTCCGTGATGCTTCATTACTGGTGGCAGAGGAGNTA 1374

  scaffold57|si     498203 TTTCCAGGGAGAATAATTGAATTTGCATCAAATGACCTTGACTTGATTGT 498252
                                   ?    v       i    i           ?  v        
C rnd-1_family-       1373 TTTCCAGGNAGAAAAATTGAACTTGCGTCAAATGACCTNGAATTGATTGT 1324

  scaffold57|si     498253 TTTGTTACTTGAAAGAGATTCCCC-TTTTTGAGATCATTCAATGATCTCT 498301
                                 i         ?       -                         
C rnd-1_family-       1323 TTTGTTGCTTGAAAGANATTCCCCTTTTTTGAGATCATTCAATGATCTCT 1274

  scaffold57|si     498302 CAGTACAACTTTCATCTTGGCAGAGATCTTCCTCAAACTCATTTTCATTA 498351
                             i                                       i   i   
C rnd-1_family-       1273 CAATACAACTTTCATCTTGGCAGAGATCTTCCTCAAACTCATCTTCGTTA 1224

  scaffold57|si     498352 TAAGAATCCACAGAAAGGGCATCATCAAACTCTGAATAATCACTGTCACA 498401
                             ?        ?  ?                 v                 
C rnd-1_family-       1223 TANGAATCCACNGANAGGGCATCATCAAACTCGGAATAATCACTGTCACA 1174

  scaffold57|si     498402 GGCATCAACTCCAGCATGACCATCCATATTATCTCTTTCTCTTGATTTTG 498451
                           i vi                             v              i 
C rnd-1_family-       1173 AGGGTCAACTCCAGCATGACCATCCATATTATCGCTTTCTCTTGATTTCG 1124

  scaffold57|si     498452 TAGTTGCTTTGATTTTATCGGTGGGAACCTTGCATTTTCTGCATTGCAAA 498501
                                         i    i  i                           
C rnd-1_family-       1123 TAGTTGCTTTGATTCTATCAGTAGGAACCTTGCATTTTCTGCATTGCAAA 1074

  scaffold57|si     498502 TTGTCTTGCATGTTTTGGAGAATTTTTTTCCCATTTTTCCAGAATTTGCT 498551
                                                 -          iv      i        
C rnd-1_family-       1073 TTGTCTTGCATGTTTTGGAGAA-TTTTTTCCCACGTTTCCAAAATTTGCT 1025

  scaffold57|si     498552 AGTATCTATATTCTCATTCATTGCATGCCTAAGTTTAT 498589
                             v   v              v      v     v   
C rnd-1_family-       1024 AGAATCAATATTCTCATTCATAGCATGCATAAGTGTAT 987

Matrix = 20p43g.matrix
Kimura (with divCpGMod) = 9.10
Transitions / transversions = 1.67 (150/90)
Gap_init rate = 0.00 (4 / 2584), avg. gap size = 1.00 (4 / 4)

30962 9.06 0.19 0.07 scaffold57|size959080 497933 502119 (446003) C rnd-4_family-169#RC/Helitron (2078) 6175 1984 m_b662s001i69 159461

  scaffold57|si     497933 CTGTTGAAATTGGAGGAAAATCCAAGTTCTGACCATTCCCGTTCTTCGAG 497982
                                      i  i                v         i        
C rnd-4_family-       6175 CTGTTGAAATTAGAAGAAAATCCAAGTTCTGCCCATTCCCGCTCTTCGAG 6126

  scaffold57|si     497983 GATACACTCTGCTGATGAATCACTATCTCCTATTCTTTCTTCTGAAAAAT 498032
                                iv   v   ?            v? vi iiii      i?     
C rnd-4_family-       6125 GATACGATCTTCTGNTGAATCACTATCANCGGTCTCCTCTTCTANAAAAT 6076

  scaffold57|si     498033 CAATTTCTTGCATGTCTTCTTGTAAGTTATTCTTGATGGTAGCACCACTG 498082
                             i?       i i                  i    ?            
C rnd-4_family-       6075 CAGNTTCTTGCGTATCTTCTTGTAAGTTATTCCTGATNGTAGCACCACTG 6026

  scaffold57|si     498083 ACAAAAGCAAGGAGAGTTTTGTATTTACTTGCCCCATGTCCAAAAACACT 498132
                             i        ?                        ? v           
C rnd-4_family-       6025 ACGAAAGCAAGNAGAGTTTTGTATTTACTTGCCCCANGACCAAAAACACT 5976

  scaffold57|si     498133 GTTGTCAGTTTGGGCATCCGTTGAACTTCTTGCATTCTGTGATGCTTCAT 498182
                                 i     v    i   ?    i          i            
C rnd-4_family-       5975 GTTGTCGGTTTGCGCATTCGTNGAACCTCTTGCATTCCGTGATGCTTCAT 5926

  scaffold57|si     498183 TGGTGGTGGCAGAGGAGTTATTTCCAGGGAGAATAATTGAATTTGCATCA 498232
                            iv          v   ?          i    v      ?    ii   
C rnd-4_family-       5925 TACTGGTGGCAGATGAGNTATTTCCAGGAAGAAAAATTGANTTTGTGTCA 5876

  scaffold57|si     498233 AATGACCTTGACTTGATTGTTTTGTTACTTGAAAGAGATTCCCCTTTTT- 498281
                                   v  v  i  i        i  i      ?            -
C rnd-4_family-       5875 AATGACCTAGAATTAATCGTTTTGTTGCTCGAAAGANATTCCCCTTTTTT 5826

  scaffold57|si     498282 GAGATCATTCAATGATCTCTCAGTACAACTTTCATCTTGGCAGAGATCTT 498331
                                       i         i i    i         i        v 
C rnd-4_family-       5825 GAGATCATTCAACGATCTCTCAATGCAACCTTCATCTTGACAGAGATCAT 5776

  scaffold57|si     498332 CCTCAAACTCATTTTCATTATAAGAATCCACAGAAAGGGCATCATCAAAC 498381
                            i  i                          v  ?           i   
C rnd-4_family-       5775 CTTCGAACTCATTTTCATTATAAGAATCCACTGANAGGGCATCATCGAAC 5726

  scaffold57|si     498382 TCTGAATAATCACTGTCACAGGCATCAACTCCAGCATGACCATCCATATT 498431
                             v                 i vi         v i              
C rnd-4_family-       5725 TCGGAATAATCACTGTCACAAGGGTCAACTCCATCGTGACCATCCATATT 5676

  scaffold57|si     498432 ATCTCTTTCTCTTGATTTTGTAGTTGCTTTGATTTTATCGGTGGGAACCT 498481
                              v      ?                       i    v  ?       
C rnd-4_family-       5675 ATCACTTTCTNTTGATTTTGTAGTTGCTTTGATTCTATCCGTNGGAACCT 5626

  scaffold57|si     498482 TGCATTTTCTGCATTGCAAATTGTCTTGCATGTTTTGGAGAATTTTTTTC 498531
                                                                    -        
C rnd-4_family-       5625 TGCATTTTCTGCATTGCAAATTGTCTTGCATGTTTTGGAGA-TTTTTTTC 5577

  scaffold57|si     498532 CCATTTTTCCAGAATTTGCTAGTATCTATATTCTCATTCATTGCATGCCT 498581
                             viv      i      ?   ?   v              v      v 
C rnd-4_family-       5576 CCTCGTTTCCAAAATTTGNTAGNATCAATATTCTCATTCATAGCATGCAT 5527

  scaffold57|si     498582 AAGTTTATGCCACAAACAAGAATTTTCATCATGAAGTAAAATCGATTCAT 498631
                                   v              vv                 i       
C rnd-4_family-       5526 AAGTTTATCCCACAAACAAGAATGATCATCATGAAGTAAAATTGATTCAT 5477

  scaffold57|si     498632 CACGAAAAGGGTA--AAAGGATCAATGCAATTTTTGCATAGTTTTCCCTG 498679
                            v           --    ?                             v
C rnd-4_family-       5476 CCCGAAAAGGGTAGAAAAGNATCAATGCAATTTTTGCATAGTTTTCCCTC 5427

  scaffold57|si     498680 GATTCAAGAGCACTTTTACTTGGTTCATTTTCAGTCAATTCCAAATCTTC 498729
                                   i  v i   i             v?    ii  i        
C rnd-4_family-       5426 GATTCAAGGGCTCCTTTGCTTGGTTCATTTTGNGTCAGCTCTAAATCTTC 5377

  scaffold57|si     498730 GAGGTCACATAGCATTCCTTTGGGCATTGCCAATTTTGGGATTCTCATCT 498779
                           ?                            ?i                   
C rnd-4_family-       5376 NAGGTCACATAGCATTCCTTTGGGCATTGNTAATTTTGGGATTCTCATCT 5327

  scaffold57|si     498780 TTTTAGACTCTCTGAGGTAACAGTATCTTCTTCCTGGATGATCTTCTTTG 498829
                            i  i  i     v     i                          i ? 
C rnd-4_family-       5326 TCTTGGATTCTCTTAGGTAGCAGTATCTTCTTCCTGGATGATCTTCCTNG 5277

  scaffold57|si     498830 AATGCAAGTTCACCATCTCGTAGTATTGGCATGCCACCTTCATCTTTATT 498879
                                  i          i                  i?  i        
C rnd-4_family-       5276 AATGCAAATTCACCATCTTGTAGTATTGGCATGCCACTNTCGTCTTTATT 5227

  scaffold57|si     498880 GCTCATTCTATTGAAAGAAAAGTGAAGCCTTTCGTACCTCAATGCAAATT 498929
                                          ?  v  vv   v          i            
C rnd-4_family-       5226 GCTCATTCTATTGAANGATAATGGAATCCTTTCGTACTTCAATGCAAATT 5177

  scaffold57|si     498930 CATAGAAACTCAAATCTTCCAAACATTCTGGCCTGAACAAATAGTCATTC 498979
                                                          i              i   
C rnd-4_family-       5176 CATAGAAACTCAAATCTTCCAAACATTCTGGTCTGAACAAATAGTCGTTC 5127

  scaffold57|si     498980 ACTGAGTAGTCTGCCCACATGACCACTTCTCCATTTTCACCCCTATT-TT 499028
                             ?     i  i                    i     v        -  
C rnd-4_family-       5126 ACNGAGTAATCCGCCCACATGACCACTTCTCCGTTTTCTCCCCTATTCTT 5077

  scaffold57|si     499029 TCTACGGAGTACAAAGTCCCCTGGAGCTTCACCTTTTAGCTTATTGAGCA 499078
                              ?     i        v           ?     ?        i    
C rnd-4_family-       5076 TCTNCGGAGCACAAAGTCGCCTGGAGCTTCNCCTTTNAGCTTATTAAGCA 5027

  scaffold57|si     499079 TTTGTCCAACGAGCAGATCCTGAAAATCATGTGAAAATGAAAATCTGGAA 499128
                                     i        i     i  i  ?       ?         i
C rnd-4_family-       5026 TTTGTCCAACAAGCAGATCTTGAAAGTCGTGNGAAAATGNAAATCTGGAG 4977

  scaffold57|si     499129 CCATTCTCACATAATAACAGATGTGCCATTGTTGCACTAACAACATCTTG 499178
                                      i    i      v        ?                 
C rnd-4_family-       4976 CCATTCTCACACAATAGCAGATGAGCCATTGTNGCACTAACAACATCTTG 4927

  scaffold57|si     499179 ACTCAGATGAACACTCATTCCAATGAGGAAACGGCACAAACCCTCCCGAA 499228
                                 i                 ?       ?            i    
C rnd-4_family-       4926 ACTCAGGTGAACACTCATTCCAATNAGGAAACNGCACAAACCCTCTCGAA 4877

  scaffold57|si     499229 AACAGGCATCTTGTTCCATGTTTGGTGTATGTTGCAATCCTTCAGCCACC 499278
                                        i    ?i           i     i        i   
C rnd-4_family-       4876 AACAGGCATCTTGCTCCANATTTGGTGTATGCTGCAACCCTTCAGCTACC 4827

  scaffold57|si     499279 AACTTTTCCTCTTCTTTCTGGATGCGACGAATGACTTGTTTTCCCACTCT 499328
                                   i           i           ?           ?     
C rnd-4_family-       4826 AACTTTTCTTCTTCTTTCTGAATGCGACGAATNACTTGTTTTCCNACTCT 4777

  scaffold57|si     499329 ATCAAAATCAACACCTCTGTCTTCTTTTTGTGTTGACTTTGTCGAGTAGT 499378
                                    ?  ?     i        i     v  i  v  v     i 
C rnd-4_family-       4776 ATCAAAATCNACNCCTCTATCTTCTTTCTGTGTAGATTTGGTGGAGTAAT 4727

  scaffold57|si     499379 GAACAACATAAAACACACACCTGGGACTTCCGATTTGGATGTTGCTGTTA 499428
                                                          i              i  i
C rnd-4_family-       4726 GAACAACATAAAACACACACCTGGGACTTCCAATTTGGATGTTGCTATTG 4677

  scaffold57|si     499429 CAGCCAAGTGTCTTGGTTATGTACTTGCAGTGCGTATTCAAAAATTGAGA 499478
                                               i           i                 
C rnd-4_family-       4676 CAGCCAAGTGTCTTGGTTATATACTTGCAGTGTGTATTCAAAAATTGAGA 4627

  scaffold57|si     499479 TCCCATAGATCGCTTGCTTTCCACAGTGTAAGGGTAAATGATGGTATCAC 499528
                                ?     v                          i i v  i    
C rnd-4_family-       4626 TCCCANAGATCTCTTGCTTTCCACAGTGTAAGGGTAAACGGTCGTGTCAC 4577

  scaffold57|si     499529 CCTTCTCTAACGATCTCCAAACATTTGCCTTTGCTTCATCATCATTGTCC 499578
                            i     i  i            v    i    i      i        i
C rnd-4_family-       4576 CTTTCTCCAATGATCTCCAAACAGTTGCTTTTGTTTCATCGTCATTGTCT 4527

  scaffold57|si     499579 TCTTGAAATGTGGTGTTTTCAATCGCGGGTCTTGGAAATGGAAATCGACA 499628
                                      v     ?     v  i           ?           
C rnd-4_family-       4526 TCTTGAAATGTCGTGTTNTCAATAGCAGGTCTTGGAAANGGAAATCGACA 4477

  scaffold57|si     499629 CTCTTTGCCATATTTGAAGCAAGATGTCCTATGCTTCCAGTCATGCTCAT 499678
                           i                       i                         
C rnd-4_family-       4476 TTCTTTGCCATATTTGAAGCAAGACGTCCTATGCTTCCAGTCATGCTCAT 4427

  scaffold57|si     499679 TCATTCTTCTTGTTGCCACCAAATGCCTGAATTCACTATCAAAAAGAAAA 499728
                                           v    i               i           v
C rnd-4_family-       4426 TCATTCTTCTTGTTGCAACCAGATGCCTGAATTCACTGTCAAAAAGAAAT 4377

  scaffold57|si     499729 CTGGACCCTTCAGTGGCTCCATCGATTGGGTATCGATAAGTCATTAAATC 499778
                            iv vi    v?           i  v           v           
C rnd-4_family-       4376 CCTGTTCCTTGNGTGGCTCCATCAATGGGGTATCGATATGTCATTAAATC 4327

  scaffold57|si     499779 TGATCTTTCTCGGGACAAGGGAAATTCTACACCAACAGGCTCAACACATC 499828
                                       i           i  v   ?i  iv     ii i    
C rnd-4_family-       4326 TGATCTTTCTCGAGACAAGGGAAACTCGACANTAATCGGCTCGGCGCATC 4277

  scaffold57|si     499829 TGGAATTTTTCATTGACTCAATAGCCATGTTTGTAAGGGTGACAGTGGAC 499878
                            i v               v ?               i     ?  v   
C rnd-4_family-       4276 TAGCATTTTTCATTGACTCCANAGCCATGTTTGTAAGAGTGACNGTCGAC 4227

  scaffold57|si     499879 AGATGAGAATTTTCACCTGATAATCCTTTTTCAGCACAAAATTTACACTC 499928
                            v i   v v    i           i     i  i  v        i  
C rnd-4_family-       4226 ACACGAGTAGTTTCGCCTGATAATCCCTTTTCGGCGCACAATTTACATTC 4177

  scaffold57|si     499929 CATCACATGACCCTTCAATTCCATCCTACGAGATTCTGATCTGCAGTCTC 499978
                                    i  i               i                i    
C rnd-4_family-       4176 CATCACATGGCCTTTCAATTCCATCCTATGAGATTCTGATCTGCAATCTC 4127

  scaffold57|si     499979 TCAGCGTTTGTGCATCTTTTTCTTGGAACATATCTGAAATGCAGCCCTCT 500028
                           vv  i  i                       i                ?i
C rnd-4_family-       4126 GAAGTGTCTGTGCATCTTTTTCTTGGAACATGTCTGAAATGCAGCCCTNC 4077

  scaffold57|si     500029 TGTTGACATTCTTTGTGAATCACTTCGAGTTCGGGAGAATAACAATAATC 500078
                                              vi     i     i        ? v      
C rnd-4_family-       4076 TGTTGACATTCTTTGTGAAGTACTTCAAGTTCAGGAGAATANCCATAATC 4027

  scaffold57|si     500079 AGAACAGAAA-TGTCTGTCAACAAATCCCTCAAGTTCCTTTCTTGCATTT 500127
                                     -           i                           
C rnd-4_family-       4026 AGAACAGAAAATGTCTGTCAACGAATCCCTCAAGTTCCTTTCTTGCATTT 3977

  scaffold57|si     500128 TGACGTATCACTGGATCATTATGGAACAAAGAGTCTTTCAACTCATCAAA 500177
                             i  v        i    ?  vi            i    ??       
C rnd-4_family-       3976 TGGCGGATCACTGGGTCATNATCAAACAAAGAGTCTCTCAANNCATCAAA 3927

  scaffold57|si     500178 GCGATCTAACCAAACCAAACAGTGGCCATGCAATGATCCCCTTCCTTGTT 500227
                           v vv  i     ?  i i      i                         
C rnd-4_family-       3926 TCCTTCCAACCANACTAGACAGTGACCATGCAATGATCCCCTTCCTTGTT 3877

  scaffold57|si     500228 CTTCACTTCCTCTAACAAAAGCCTTGCACTTGCCATACATCCCTACACCC 500277
                                        ?              i           i         
C rnd-4_family-       3876 CTTCACTTCCTCTNACAAAAGCCTTGCATTTGCCATACATTCCTACACCC 3827

  scaffold57|si     500278 TTGCTGCAATTCTTCTTGAAATCCCATCCTAACAGTTCACACACCACTTG 500327
                                      i                                      
C rnd-4_family-       3826 TTGCTGCAATTTTTCTTGAAATCCCATCCTAACAGTTCACACACCACTTG 3777

  scaffold57|si     500328 CATGGCAGCTTGATAATCAAGAGAACAAGCACCTGGATATTTTGTCCTCT 500377
                              v           i     i                       i    
C rnd-4_family-       3776 CATTGCAGCTTGATAGTCAAGGGAACAAGCACCTGGATATTTTGTTCTCT 3727

  scaffold57|si     500378 TCTTTTGCCTGAGTTCAAAATCTGAAATGCAATCAGCTTCATTACAATCC 500427
                            -        v        i                             v
C rnd-4_family-       3726 T-TTTTGCCTCAGTTCAAAGTCTGAAATGCAATCAGCTTCATTACAATCA 3678

  scaffold57|si     500428 ACCGTAGGAATGACAATTTCCCTTCCTTGGTTGGCGCACATTCGA-CTCT 500476
                             i          i       i ?        i  ii        -    
C rnd-4_family-       3677 ACTGTAGGAATGATAATTTCCTTNCCTTGGTTAGCATACATTCGAACTCT 3628

  scaffold57|si     500477 GAAATTACACTCGTCATCCGC-GTAACAGTAGAAAAGATGCTGTGAGGAC 500525
                                       i     i v-  v     ii                  
C rnd-4_family-       3627 GAAATTACACTCATCATCTGGAGTTACAGTGAAAAAGATGCTGTGAGGAC 3578

  scaffold57|si     500526 CAAAGTAGTCGCTGAGTGCATACACCTTCTTTCTGGCTTCCTTGGCAGCT 500575
                                     i                       i  i     i      
C rnd-4_family-       3577 CAAAGTAGTCACTGAGTGCATACACCTTCTTTCTAGCCTCCTTAGCAGCT 3528

  scaffold57|si     500576 TCAGCTGTGTGTCCAAGAATTTTGCATGATGTTGTAACAGATTTCAAAAA 500625
                             v        i                       i          i   
C rnd-4_family-       3527 TCCGCTGTGTGCCCAAGAATTTTGCATGATGTTGTGACAGATTTCAGAAA 3478

  scaffold57|si     500626 TGATGCTGCTGGGGTGTTAAAATCAAGAGGTTCGTTGTTTTGTTCCCTTC 500675
                                       v     v v      ?     i     vv ?   ?  i
C rnd-4_family-       3477 TGATGCTGCTGGTGTGTTTACATCAAGNGGTTCATTGTTGAGNTCCNTTT 3428

  scaffold57|si     500676 TGTTGAGCTCTTTTGCAGCTTTGTGCACATCACCCACAGATAGCTTTGAA 500725
                           vv                                ?     i         
C rnd-4_family-       3427 GTTTGAGCTCTTTTGCAGCTTTGTGCACATCACCNACAGACAGCTTTGAA 3378

  scaffold57|si     500726 ATCCGTTATCCCAGCGCCTGTCCTTGATAGTTTGATCTGCATTTTATCAG 500775
                               ?  v     ii            ?   i               i  
C rnd-4_family-       3377 ATCCNTTCTCCCAATGCCTGTCCTTGANAGTCTGATCTGCATTTTATTAG 3328

  scaffold57|si     500776 TCCTGTGGTATAAGATGCATTTCTACACATCAGATGATAACAAACCAAAA 500825
                              i  ?            i                i           ? 
C rnd-4_family-       3327 TCCCGTNGTATAAGATGCACTTCTACACATCAGATGGTAACAAACCAANA 3278

  scaffold57|si     500826 TGAAATCTGGTCTCATGAACTGATTCAAGGAAAGTCGCATGTAGTGCTTC 500875
                            i  i                 i                           
C rnd-4_family-       3277 TAAAGTCTGGTCTCATGAACTGGTTCAAGGAAAGTCGCATGTAGTGCTTC 3228

  scaffold57|si     500876 AGACATGCTTCATTGGAAACTTCCACCTTTCTCTTTTTACCCAAATTTGG 500925
                                                              i  i           
C rnd-4_family-       3227 AGACATGCTTCATTGGAAACTTCCACCTTTCTCTTCTTGCCCAAATTTGG 3178

  scaffold57|si     500926 ACATCCCGAACCAAATGGAAATTGGATGGGAAAGGCATCTTCTAAATTGA 500975
                             v ? ?                 i        ?        i       
C rnd-4_family-       3177 ACCTNCNGAACCAAATGGAAATTGAATGGGAAANGCATCTTCCAAATTGA 3128

  scaffold57|si     500976 TTTCATGTCCTCTCAAGTAGGTACCACCATACATCAACATAGTTGGTGCA 501025
                               i              i                              
C rnd-4_family-       3127 TTTCGTGTCCTCTCAAGTAAGTACCACCATACATCAACATAGTTGGTGCA 3078

  scaffold57|si     501026 GTTGAGTCCAACATAGCTTGTACAAAGTCTTCTGTGCTATCAAACACTGG 501075
                                v  v i      i  v     i  i     i        v  v i
C rnd-4_family-       3077 GTTGACTCGAGCATAGCCTGGACAAAATCCTCTGTACTATCAAAAACAGA 3028

  scaffold57|si     501076 ATTGTCTGTGATTGGATTCTGTGACTCACTTGAAAAGTAATACGTCTTGC 501125
                                     i                               i       
C rnd-4_family-       3027 ATTGTCTGTGGTTGGATTCTGTGACTCACTTGAAAAGTAATATGTCTTGC 2978

  scaffold57|si     501126 CTTGGATCTGACATTCTAATTCAGGAGCAACCGGATCAGAAGTATTATTT 501175
                               i                 v           v              i
C rnd-4_family-       2977 CTTGAATCTGACATTCTAATTCCGGAGCAACCGGTTCAGAAGTATTATTC 2928

  scaffold57|si     501176 TCATTGTCATCATCTTGCAGTATGATCACAGGATTTGGACATTCATCGGG 501225
                                   i              i        v              v  
C rnd-4_family-       2927 TCATTGTCGTCATCTTGCAGTATAATCACAGGCTTTGGACATTCATCTGG 2878

  scaffold57|si     501226 GGGCAACACATCACTGTATCCCTTATGACCTGATTCCTTGATGAACCATG 501275
                           i    v                                            
C rnd-4_family-       2877 AGGCACCACATCACTGTATCCCTTATGACCTGATTCCTTGATGAACCATG 2828

  scaffold57|si     501276 TTAAAAGATCCATGAAAAGGTCTGTGTCCAATTCAGCTTGCCTCCTCACA 501325
                               ?        i        ?                           
C rnd-4_family-       2827 TTAANAGATCCATAAAAAGGTCNGTGTCCAATTCAGCTTGCCTCCTCACA 2778

  scaffold57|si     501326 ACATTTTTCTGAGCTGGCGTCATTCTGCCACACAGTACCACATAAATGTT 501375
                                            v                i   i           
C rnd-4_family-       2777 ACATTTTTCTGAGCTGGGGTCATTCTGCCACACAATACTACATAAATGTT 2728

  scaffold57|si     501376 TTTCCCACCAGTAGAACTCCGGTACTTATGCAGTGCACCTCCTACATGAG 501425
                             i   v     v  i    v               i             
C rnd-4_family-       2727 TTCCCCTCCAGTTGAGCTCCTGTACTTATGCAGTGCGCCTCCTACATGAG 2678

  scaffold57|si     501426 ACTGATCAACGCTGAACATTGAAAAATGCCCTTTCAGAGATTTTTGACTT 501475
                            i                                  i             
C rnd-4_family-       2677 ATTGATCAACGCTGAACATTGAAAAATGCCCTTTCAAAGATTTTTGACTT 2628

  scaffold57|si     501476 CCGCCAGTGTAAGCATGAACATATCCAAATGGCCTCACTGGACTGATTGA 501525
                                      i                             i        
C rnd-4_family-       2627 CCGCCAGTGTAGGCATGAACATATCCAAATGGCCTCACTGGGCTGATTGA 2578

  scaffold57|si     501526 TGCACAAAGAAGGTCATCCAAATCAATTTAGGCATTAACGGCTTCGATTC 501575
                                   vi  i                v        i -         
C rnd-4_family-       2577 TGCACAAATGAGATCATCCAAATCAATTTCGGCATTAATG-CTTCGATTC 2529

  scaffold57|si     501576 TTGATATTGCCATTTTTATCTTGAAAATTGATGACATCAGGAATGTGACC 501625
                                            i  vi     ??               i     
C rnd-4_family-       2528 TTGATATTGCCATTTTTGTCACGAAAANNGATGACATCAGGAATATGACC 2479

  scaffold57|si     501626 TATTGCGAATCCATTGGCGATTGCAAATTTGGGCGGTTTGTCTTGATCCT 501675
                                 i           v              v                
C rnd-4_family-       2478 TATTGCAAATCCATTGGCTATTGCAAATTTGGGAGGTTTGTCTTGATCCT 2429

  scaffold57|si     501676 TATTTCTCAAACAATTTAGGCTCCCATAGCAGGTCTCACAACACTCATAC 501725
                                  ii    v           i     i           i  i  ?
C rnd-4_family-       2428 TATTTCTTGAACATTTTAGGCTCCCGTAGCAAGTCTCACAACATTCGTAN 2379

  scaffold57|si     501726 CCTTTCTGATCTACCGGAGCCCTGGGAGAAAGTAACAAATGCTTCAAATC 501775
                                 v      v?v v              i                 
C rnd-4_family-       2378 CCTTTCGGATCTAANCGTGCCCTGGGAGAAAGCAACAAATGCTTCAAATC 2329

  scaffold57|si     501776 ACAATCCTCAACTTGGTACTGTTTCACCAATTCTGGATGCATGGAAACAC 501825
                             ?   v                                     i     
C rnd-4_family-       2328 ACNATCATCAACTTGGTACTGTTTCACCAATTCTGGATGCATGGGAACAC 2279

  scaffold57|si     501826 CATCATAGTACTCCTCATAAGTTGACACAGCTAATTTTGATGAGTTCTCC 501875
                                                    v  ?               i     
C rnd-4_family-       2278 CATCATAGTACTCCTCATAAGTTGAGACNGCTAATTTTGATGAGCTCTCC 2229

  scaffold57|si     501876 AACAATGTTTTTTTCTCAATGAATTTGACATCTTCCAATCCAATGATGAG 501925
                                     i      i        ?  v  i                 
C rnd-4_family-       2228 AACAATGTTTCTTTCTCGATGAATTTNACTTCCTCCAATCCAATGATGAG 2179

  scaffold57|si     501926 GCGGTCACAAACAACGCATACATGTGCACGGTGCCTATTGATATCACCAT 501975
                             ii       ii  i        ?              v          
C rnd-4_family-       2178 GCAATCACAAATGACACATACATGNGCACGGTGCCTATTCATATCACCAT 2129

  scaffold57|si     501976 CAACAGCGGTTGACAGGCATATTTTCTCTCTGATCTTCTGAACAATTTT- 502024
                            v     i              i                    v     -
C rnd-4_family-       2128 CCACAGCAGTTGACAGGCATATCTTCTCTCTGATCTTCTGAACCATTTTC 2079

  scaffold57|si     502025 TCCATTTCTGACTCGCTCAACTCTCTTGGCAGGAAACCTTGGCTATTTAA 502074
                                i        ii                iv  iii   i i v i?
C rnd-4_family-       2078 TCCATCTCTGACTCATTCAACTCTCTTGGCAGACAATTCTGGTTGTGTGN 2029

  scaffold57|si     502075 CAAATTCTGCTGACTGTTTAAACGTCTTGATGAATTTTCACTATC 502119
                           iivi    vi   i     iv v vv i              v  
C rnd-4_family-       2028 TGTGTTCTCTTGATTGTTTGTAGGAGTCGATGAATTTTCACTCTC 1984

Matrix = 20p43g.matrix
Kimura (with divCpGMod) = 9.01
Transitions / transversions = 2.01 (253/126)
Gap_init rate = 0.00 (10 / 4186), avg. gap size = 1.10 (11 / 10)


712 28.37 0.72 1.44 scaffold57|size959080 502173 502451 (445671) C rnd-1_family-159#RC/Helitron (3539) 412 136 m_b663s001i1 159462

  scaffold57|si     502173 AAAAGGATGATTGCTGTCCTATAGATTTCTTGTGATGGTAACGCTTTCAT 502222
                                  vv   v      vivi  i  vi  i   i   ?i -      
C rnd-1_family-        412 AAAAGGAACATTCCTGTCCAGAGGACTTGCTGCGATAGTANTG-TTTCAT 364

  scaffold57|si     502223 TCTTTTCTCACAAATTACGCTTTGCGTTGGCATCATAACTAGCTTTCTTT 502272
                             ?        i    ?i?-     i     v  i  iiv ?ii   i  
C rnd-1_family-        363 TCNTTTCTCACGAATTNTN-TTTGCATTGGCTTCGTAGTGANTCTTCCTT 315

  scaffold57|si     502273 TTCT--GACATATGGTGTCTGCATTGATGGTGTAGTGAGCCTTTCTCTTA 502320
                             ? --  v     ivvv?  --     vvii  i              v
C rnd-1_family-        314 TTNTTNGAAATATGAACANTG--TTGATTTCATAATGAGCCTTTCTCTTC 267

  scaffold57|si     502321 TCTCTGATAGAATCTGAGTTGGTTTTGTATTGATGCTTTTTTTGCTGGCG 502370
                            vv v   i  v    vi v i v ii      vv    i   v    v 
C rnd-1_family-        266 TGACAGATGGACTCTGCATGGATATCATATTGAATCTTTCTTTTCTGGAG 217

  scaffold57|si     502371 GATAGAATCAACTGTAGTATCATAGTGAACCTTCTTTTGCTTACATATGG 502420
                           v  i      i vv i  v  i    iv     i  i   vvi iv    
C rnd-1_family-        216 TATGGAATCAGCATTGGTTTCGTAGTACACCTTTTTCTGCGAGCGAATGG 167

  scaffold57|si     502421 ATTCCACATTCATTCTATAGTGAACCCTTCT 502451
                            v  ii        i    v vvi     i 
C rnd-1_family-        166 AATCTGCATTCATTTTATACTTTGCCCTTTT 136

Matrix = 20p43g.matrix
Kimura (with divCpGMod) = 34.44
Transitions / transversions = 1.05 (40/38)
Gap_init rate = 0.02 (5 / 278), avg. gap size = 1.20 (6 / 5)


1413 27.13 2.25 3.86 scaffold57|size959080 502292 502870 (445252) rnd-1_family-182#Unknown 1 570 (2) m_b663s001i2 159463

  scaffold57|si     502292 CATTGATGGTGTAGTGAGCCTTTCTCTTATCTCTGATAGAATCTGAGTTG 502341
                                iivvi      ?vi   i  i  ? iv vi   vi v v?v    
  rnd-1_family-          1 CATTGGCTTCGTAGTGNTTCTTCCTTTTNTTGCAAATATGAACANTGTTG 50

  scaffold57|si     502342 GTTTTGTATTGATGCTTTTTTTGCTGGCGGATAGAATCAACTGTAGTATC 502391
                           i   i   v   vv    i i v   i i   i  v  vi vv i? ?  
  rnd-1_family-         51 ATTTCGTAATGAGCCTTTCTCTTCTGACAGATGGACTCCGCGTTGNTNTC 100

  scaffold57|si     502392 ATAGTGAACCTTCTTTTGCTTACATATGGATTCCACATTCATTCTATAGT 502441
                              v        ii i v  vi i?     v  vi    vi  iii    
  rnd-1_family-        101 ATATTGAACCTTTCTCTTCTGGCGNATGGAATCAGCATTGGTTTCGTAGT 150

  scaffold57|si     502442 GAACCCTTCTTTGCTGGCAGATAGAATCAGAATTAATTTTATACTTGGCA 502491
                           iv?  i    i   ?    i  i     v v   i           v  v
  rnd-1_family-        151 ACNCCTTTCTCTGCNGGCAAATGGAATCTGCATTGATTTTATACTTCGCC 200

  scaffold57|si     502492 CGTTTCATCTTGCAAATAGACTCTCTGTGGCTCTTGTAGTAGGCCGCATT 502541
                            v        i  i   i  v i     ?            ii vvi   
  rnd-1_family-        201 CTTTTCATCTCGCGAATGGAATTTCTGTNGCTCTTGTAGTAAACGTTATT 250

  scaffold57|si     502542 TTTTTGGGTGGATTTGAGGTTCTCTTCCTTTGCTTTTTGTTTGTACTTCT 502591
                              i  iv  vvi vi  v             ?i      i    ii i 
  rnd-1_family-        251 TTTCTGACTGCCCTGAAGCTTCTCTTCCTTTGNCTTTTGTCTGTATCTTT 300

  scaffold57|si     502592 TATTCCTTTGTTTCTTATCATTTTTCATTTTAATCAATTTTGCCTCCAAG 502641
                           i   i   iv                     v    vi  ?  i    v 
  rnd-1_family-        301 CATTTCTTCTTTTCTTATCATTTTTCATTTTCATCATCTTNGCTTCCATG 350

  scaffold57|si     502642 CTAATTTGTTTCACTGTTTCATAGAATGAATCAACTATACAAAACGAACA 502691
                               vii    ii ?vv   i    ------i v  i?     ---    
  rnd-1_family-        351 CTAAGCCGTTTTGCNTGTTCGTAGA------TACCTGNACAAA---AACA 391

  scaffold57|si     502692 CA-AATATGAATTAGGTTAAAAATGGATTAAGAAATCAGCAATATCACGT 502740
                           i -     -  vi i   v?      v  -     v  ivi  i   ii 
  rnd-1_family-        392 TACAATAT-AAGCAAGTTTNAAATGGCTT-AGAAAGCAAAGATGTCATAT 439

  scaffold57|si     502741 GAGCTCACATTCACTATGATTATTGTTCAATTCTTTTGTGGTACTAT--T 502788
                            v           v ii v  vv  vvii  v   i  vi ?i  i -- 
  rnd-1_family-        440 GTGCTCACATTCAGTGCGTTTCATGGGTGATGCTTCTGAAGNGCTGTGAT 489

  scaffold57|si     502789 G-GACATTGTTTAAAACGTGTA-----AACAAGTGATGCTTATTATCTTG 502832
                            -    ---   v    i iv -----  v  vv  i --- i v  ?vi
  rnd-1_family-        490 GTGACA---TTTCAAACATAGATGACGAAGAACGGACG---ACTTTCNAA 533

  scaffold57|si     502833 TTTCAAGTGGTTATGAATA----AAATTTGATAATATTATGA 502870
                               i  ----       i----            -      
  rnd-1_family-        534 TTTCGAG----TATGAATGCGTCAAATTTGATAAT-TTATGA 570

Matrix = 20p43g.matrix
Kimura (with divCpGMod) = 32.20
Transitions / transversions = 1.29 (85/66)
Gap_init rate = 0.05 (27 / 578), avg. gap size = 1.30 (35 / 27)


390 19.46 15.28 6.12 scaffold57|size959080 502990 503290 (444832) C rnd-4_family-169#RC/Helitron (7180) 1073 747 m_b663s001i3 159464

  scaffold57|si     502990 TTTTGGCGACGCATTGGAGTG-TATGTTCCTAACCTTGAAAATTAATGCT 503038
                                       i  vi   ?-iii   i---i v  v i  -- i  v 
C rnd-4_family-       1073 TTTTGGCGACGCGTTCAAGTNACGCGTTT---GCGTTTAGAA--AGTGGT 1029

  scaffold57|si     503039 GTGTTG--GGTGATGCATTTTGTTGTTTCATATTATGTACTAATGTCGTC 503086
                            i   i-- v   vi?v    -   ------i v   vii   i  i  i
C rnd-4_family-       1028 GCGTTAACGTTGAAANCTTTT-TTG------GTGATGAGTTAACGTTGTT 986

  scaffold57|si     503087 A-TTAGTGTGTTAACGTTGAAAACATTATTTTGGT------GATCATG-- 503127
                            -v i   i   ---            -       ------ v   i --
C rnd-4_family-        985 AAGTGGTGCGTT---GTTGAAAACATT-TTTTGGTATGTGCGTTCACGTT 940

  scaffold57|si     503128 GTAATTAGTGTGTTTACGTTGA-----------TTTTTGCTGATGTGT-- 503164
                             i v     i   ?       -----------      v     i  --
C rnd-4_family-        939 GTGAGTAGTGCGTTNACGTTGAAAAACTGCCACTTTTTGGTGATGCGTCA 890

  scaffold57|si     503165 -TGTT--GTGA------TGCGTTTT---GTTG-----TTTCACGTTGTGT 503197
                           -    --    ------     i  ---    -----   vii vi    
C rnd-4_family-        889 TTGTTACGTGACATNAGTGCGTCTTATCGTTGAAATCTTTGGTGACGTGT 840

  scaffold57|si     503198 ACTTACATTGTAATTAGTGTGTTAACGTTGAAAACATTATTTTGGTGAT- 503246
                           -i i  i      v     i             ?    -          -
C rnd-4_family-        839 -TTCACGTTGTAAGTAGTGCGTTAACGTTGAAANCATT-TTTTGGTGATG 792

  scaffold57|si     503247 CATTGTAATTAGTGCGTTTACGTTGAA---TTTTTTGCTGGTGCGTT 503290
                            iv -  vv i     -          ---v      v         
C rnd-4_family-        791 CGGT-TACGTGGTGCG-TTACGTTGAAAACGTTTTTGGTGGTGCGTT 747

Matrix = 20p43g.matrix
Kimura (with divCpGMod) = 17.58
Transitions / transversions = 1.62 (34/21)
Gap_init rate = 0.11 (33 / 300), avg. gap size = 2.00 (66 / 33)

367 21.16 15.04 9.01 scaffold57|size959080 503079 503530 (444592) C rnd-4_family-169#RC/Helitron (7417) 836 360 m_b663s001i4 159464

  scaffold57|si     503079 ATGTCGTCATTAGTGTGTTAACGTTGAAAACATTATTTTGGTGATCATGG 503128
                            i  i  v v     i             ?    -          -ii  
C rnd-4_family-        836 ACGTTGTAAGTAGTGCGTTAACGTTGAAANCATT-TTTTGGTGAT-GCGG 789

  scaffold57|si     503129 TAAT-TAGTGTGTTTACGTTGA-----TTTTTGCTGATGTGTT------- 503165
                            v i- i   i -         -----      v  i  i   -------
C rnd-4_family-        788 TTACGTGGTGCG-TTACGTTGAAAACGTTTTTGGTGGTGCGTTAATTTCA 740

  scaffold57|si     503166 ----GTT---GTGATGCGTTTT-GTTGTTTCACGTTGTGTACTTACATTG 503207
                           ----   ---  i v  v    -  i  v -    v   iii    i   
C rnd-4_family-        739 GTGCGTTGACGTAAAGCTTTTTGGTCGTGT-ACGTGGTGCGTTTACGTTG 691

  scaffold57|si     503208 TAA-----TTA---GTGTGTTAACGTTGAAAACATTATTTTGGTGAT--- 503246
                           v  -----  i---   i    i        v ?  -         i---
C rnd-4_family-        690 AAAAATTTTTGGGTGTGCGTTAGCGTTGAAACCNTT-TTTTGGTGACAAG 642

  scaffold57|si     503247 -----CATTG----TAATTAGTGCGTTTACGTT---GAATTTTTTGCTGG 503284
                           ----- i   ----   ? i     -       ---        v  - i
C rnd-4_family-        641 TTACGCGTTGCGTTTAANTGGTGCG-TTACGTTAAAGAATTTTTGGC-GA 594

  scaffold57|si     503285 TG----CGTTGGTATATGTCTTCCTTCTGTGCG-CTACGATGAAAGTATT 503329
                             ----    -   vi  ----------     -i    v     ii   
C rnd-4_family-        593 TGTTCACGTT-GTAAGTG----------GTGCGTTTACGTTGAAAACATT 555

  scaffold57|si     503330 TTTAATTCTTTCGGCCATGCGTTGGCGTGTACATTCCTAACATTAAAAAT 503379
                           --------   i  ivi     ----- i   i  vvv ?    ---vv 
C rnd-4_family-        554 --------TTTTGGTGGTGCGT-----TATACGTTGAAANCATT---TTT 521

  scaffold57|si     503380 TAATGCTGTGTTGA-GTGGCGCATTT-TGTTG-TTTCACGTTTTAATTAG 503426
                            iii v  i   i -   i       -i    -vvi  iv    iiiv -
C rnd-4_family-        520 TGGCGATGCGTTAATGTGACGCATTTACGTTGAAACCATTTTTTGGCGA- 472

  scaffold57|si     503427 TGTGTGATA-ATTGTTATTAGTGCGTTTACGTTGA----------ATTTT 503465
                             v  v i -i    v i         vi      ----------     
C rnd-4_family-        471 TGAGTTACACGTTGTAACTAGTGCGTTAGCGTTGAAAATTTGACCATTTT 422

  scaffold57|si     503466 TTGCTGATGCGTTGGTGTATGCCTTTCTTCTG-TGCGAA-TAC---AAAA 503510
                               - v i i    -------v   i vv  -    iv-   ---i   
C rnd-4_family-        421 TTGC-GTTACATTGG-------ATTTTTGGTGCTGCGGCTTACGTTGAAA 380

  scaffold57|si     503511 ACATTTTTTGGTGATCCGTT 503530
                           ?              v    
C rnd-4_family-        379 NCATTTTTTGGTGATGCGTT 360

Matrix = 20p43g.matrix
Kimura (with divCpGMod) = 20.36
Transitions / transversions = 1.56 (53/34)
Gap_init rate = 0.14 (65 / 451), avg. gap size = 1.71 (111 / 65)

328 23.48 9.89 13.97 scaffold57|size959080 503089 503786 (444336) C rnd-4_family-169#RC/Helitron (7221) 1032 360 m_b663s001i5 159464

  scaffold57|si     503089 TAGTGTGTTAACGTTGAAAACATTATTTTGGTGATCATGGTAATTAGTGT 503138
                            i   i             ? -  -          v -------------
C rnd-4_family-       1032 TGGTGCGTTAACGTTGAAANC-TT-TTTTGGTGATGA------------- 998

  scaffold57|si     503139 GTTTACGTTGATTTTTGCTGATGTGTTGTTGTGATGCGTTTTGTTGTTTC 503188
                              v      ---  viv  i  i       vi -i i    -   ----
C rnd-4_family-        997 GTTAACGTTG---TTAAGTGGTGCGTTGTTGAAA-ACATTTT-TTG---- 957

  scaffold57|si     503189 ACGT-TGTGTACTTACATTGTAATTAGTGTGTTAACGTTGAAAA-----C 503232
                           --  -    iii i  i    i v     i   ?          ----- 
C rnd-4_family-        956 --GTATGTGCGTTCACGTTGTGAGTAGTGCGTTNACGTTGAAAAACTGCC 909

  scaffold57|si     503233 ATTATTTTGGTGA----TCATTGT-------AATTAGTGCGT-TTA-CGT 503269
                            i -         ----       -------v  ?       -   -   
C rnd-4_family-        908 ACT-TTTTGGTGATGCGTCATTGTTACGTGACATNAGTGCGTCTTATCGT 860

  scaffold57|si     503270 TGAATTTTTTGCTGGTGCGTT----GGTATATGTCTTCCTTCTGTGCGCT 503315
                               v i    v  ii i   ---- v i  v  v--------     i 
C rnd-4_family-        859 TGAAATCTTTGGTGACGTGTTTCACGTTGTAAGTA--------GTGCGTT 818

  scaffold57|si     503316 -ACGATGAAAGTATTTTTAATTCTTTCGGCCATGCGTTGGCGT-GTACAT 503363
                           -   v     ?i   --------   i  iv     v vi   -  i i 
C rnd-4_family-        817 AACGTTGAAANCATT--------TTTTGGTGATGCGGTTACGTGGTGCGT 776

  scaffold57|si     503364 TCCTAACATTAAAAATTAATGCTGTGTTGAGTGGCGC----ATTTTGTTG 503409
                            ----  i  i    -------i  v  vi    i  ----    iiv  
C rnd-4_family-        775 T----ACGTTGAAAA-------CGTTTTTGGTGGTGCGTTAATTTCAGTG 737

  scaffold57|si     503410 T-TTCACGTTTTAATTAGTGTGTGATAATTGT-TAT-TAGTGCGTTTACG 503456
                           i-  v   ---   --  iv v -- ii i  -  i- i           
C rnd-4_family-        736 CGTTGACG---TAA--AGCTTTT--TGGTCGTGTACGTGGTGCGTTTACG 694

  scaffold57|si     503457 TTG---AATTTTTTGCTGATGCGTTGGTGT--ATGCCTTTCTTCTGTGCG 503501
                              ---       v v  -      i i  -- vi  ?  i  iv   --
C rnd-4_family-        693 TTGAAAAATTTTTGGGTG-TGCGTTAGCGTTGAAACCNTTTTTTGGTG-- 647

  scaffold57|si     503502 AATACAA---AAACATT---TTTTGGTGATCCGTT--GGTGAATACCTTC 503543
                           ---    --- vi i  ---   vi?  i v    -- v i  v v----
C rnd-4_family-        646 ---ACAAGTTACGCGTTGCGTTTAANTGGTGCGTTACGTTAAAGAA---- 604

  scaffold57|si     503544 CTTCTTTGGTATATGTCTTCCTTCT-----GTGCG-CTACGATGAAAGTA 503587
                           -- i     ii-    iiv v  v -----     -i    v     ii 
C rnd-4_family-        603 --TTTTTGGCG-ATGTTCACGTTGTAAGTGGTGCGTTTACGTTGAAAACA 557

  scaffold57|si     503588 TTTTTAATTCTTTTCGGCCATGCGTTGGCGTGTATGCGTTCCTAACATTA 503637
                            ---------    i  ivi     -------   i    vvv ?    -
C rnd-4_family-        556 T---------TTTTTGGTGGTGCGT-------TATACGTTGAAANCATT- 524

  scaffold57|si     503638 AAAATTAATGCTGTGTTGA-ATGACGCATTT-TGTTG-TTTCACGTTTTA 503684
                           --vv  iii v  i   i -i          -i    -vvi  iv    i
C rnd-4_family-        523 --TTTTGGCGATGCGTTAATGTGACGCATTTACGTTGAAACCATTTTTTG 476

  scaffold57|si     503685 ATTAGTGTGTCTTACGTTGTAATTAGTGTGTTTACGTTGAAGAC---ACT 503731
                           iiv -  v  ivi         i     i   vi       i i---  i
C rnd-4_family-        475 GCGA-TGAGTTACACGTTGTAACTAGTGCGTTAGCGTTGAAAATTTGACC 427

  scaffold57|si     503732 A-TTTTGGTGATA-ATTG--TTATTAGTGC----GTTTACGTTGA----A 503769
                            -    v i v  -    --  v  i    ---- i         ---- 
C rnd-4_family-        426 ATTTTTTGCGTTACATTGGATTTTTGGTGCTGCGGCTTACGTTGAAANCA 377

  scaffold57|si     503770 TTTTTTGCTGATGCGTT 503786
                                  v         
C rnd-4_family-        376 TTTTTTGGTGATGCGTT 360

Matrix = 20p43g.matrix
Kimura (with divCpGMod) = 23.90
Transitions / transversions = 1.61 (87/54)
Gap_init rate = 0.18 (123 / 697), avg. gap size = 1.33 (163 / 123)

274 25.41 11.26 7.98 scaffold57|size959080 503636 504097 (444025) C rnd-4_family-169#RC/Helitron (7076) 1177 702 m_b663s001i8 159464

  scaffold57|si     503636 TAAAAATT----AATGCTGTGTTGAA-TGACGCATTT-TGTTGTTTCACG 503679
                            i      ----i?  v  i   ? ?- ii   i   -i    vvv i i
C rnd-4_family-       1177 TGAAAATTTTTCGNTGATGCGTTNANGTAGCGCGTTTACGTTGAAACGCA 1128

  scaffold57|si     503680 TTTTAATTAGTGTGTCTTACGTTGTAATTAG-TGTGTTTACGTTGAAGAC 503728
                               viv ii  i  ivi         v   -  iv  v       vi  
C rnd-4_family-       1127 TTTTTGATGATGCGTTACACGTTGTAAATAGATGCTTTGACGTTGATAAC 1078

  scaffold57|si     503729 ACTATTTTGGTGATAATTGTT--ATTAGTGCGTTTACGTT--GAATTTTT 503774
                             vv      i  ii--i   -- v ?ii      i    --   -----
C rnd-4_family-       1077 ACATTTTTGGCGACG--CGTTCAAGTNACGCGTTTGCGTTTAGAA----- 1035

  scaffold57|si     503775 TGCTGATGCGTTGGTGT--ATGCCTTTCTTCTGTGCTATATGTCTTCCTT 503822
                           -iv  i      iii  -- vi?    i  v-   --  iv  ivv v  
C rnd-4_family-       1034 -AGTGGTGCGTTAACGTTGAAANCTTTTTTG-GTG--ATGAGTTAACGTT 989

  scaffold57|si     503823 CT------GTGCGCTTACGATGAAAGTATTTTTAATTCTTT-CGGCCATG 503865
                           v ------     i --- v     ii      viv v v -  vi  --
C rnd-4_family-        988 GTTAAGTGGTGCGTT---GTTGAAAACATTTTTTGGTATGTGCGTTCA-- 944

  scaffold57|si     503866 CGTTG-GCGT-GTGCGTTCCTAACATTAAAAATTAATGCTG-TGTTGAGT 503912
                                - v  -       ?---  i  i    -- v   ii- v  vi  
C rnd-4_family-        943 CGTTGTGAGTAGTGCGTTN---ACGTTGAAAA--ACTGCCACTTTTTGGT 899

  scaffold57|si     503913 GGCGCGTTTTTGTT--GTTTC-----CGCGTTTTAT------------TA 503943
                            ii    iv     --  vv -----i    i    ------------ i
C rnd-4_family-        898 GATGCGTCATTGTTACGTGACATNAGTGCGTCTTATCGTTGAAATCTTTG 849

  scaffold57|si     503944 GTG---TGTCTTACGTTGTAATTAGTGTGTTTACGTTGAAAACACTATTT 503990
                              ---   i i         v     i   v         ?  i -   
C rnd-4_family-        848 GTGACGTGTTTCACGTTGTAAGTAGTGCGTTAACGTTGAAANCATT-TTT 800

  scaffold57|si     503991 TGGTGATAATTGTTAT-TAGTGCGTTTACGTTGAA----TTTTTGCTGAT 504035
                                  -iiv    i- i     -          ----      v  i 
C rnd-4_family-        799 TGGTGAT-GCGGTTACGTGGTGCG-TTACGTTGAAAACGTTTTTGGTGGT 752

  scaffold57|si     504036 GCGTTGGTGTATGCCTTTCTTCTGTGCGCTAACAAAAACAATTTTTTGGT 504085
                                ii -----------   v     i i  iv  -- ii        
C rnd-4_family-        751 GCGTTAAT-----------TTCAGTGCGTTGACGTAA--AGCTTTTTGGT 715

  scaffold57|si     504086 GATG--CGTTGGTG 504097
                           vi  --  -     
C rnd-4_family-        714 CGTGTACG-TGGTG 702

Matrix = 20p43g.matrix
Kimura (with divCpGMod) = 26.66
Transitions / transversions = 1.57 (66/42)
Gap_init rate = 0.12 (57 / 461), avg. gap size = 1.58 (90 / 57)

471 21.78 7.44 14.55 scaffold57|size959080 503691 504093 (444029) C rnd-4_family-169#RC/Helitron (7410) 843 466 m_b663s001i9 159464

  scaffold57|si     503691 GTGTCTTACGTTGTAATTAGTGTGTTTACGTTGAAGACACTATTTTGGTG 503740
                               i i         v     i   v        i?  i -        
C rnd-4_family-        843 GTGTTTCACGTTGTAAGTAGTGCGTTAACGTTGAAANCATT-TTTTGGTG 795

  scaffold57|si     503741 ATAATTGTTAT-TAGTGCGTTTACGTTGAA---TTTTTTGCTGATGCGTT 503786
                             i-iv    i- i       -        ---v      v  i      
C rnd-4_family-        794 ATG-CGGTTACGTGGTGCGTT-ACGTTGAAAACGTTTTTGGTGGTGCGTT 747

  scaffold57|si     503787 GGTGT--ATGCCTT----------TCTTCTGTGCTATATGTCTTCCTTCT 503824
                           ii v --i   v  ---------- i  iv  vv i  i  v--------
C rnd-4_family-        746 AATTTCAGTGCGTTGACGTAAAGCTTTTTGGTCGTGTACGTG-------- 705

  scaffold57|si     503825 GTGCGCTTACGATGAAAGTATTTTTAATTCTTTCGGCCATGCGTTGGCGT 503874
                                i     v     i-      ---------  vii      i    
C rnd-4_family-        704 GTGCGTTTACGTTGAAAA-ATTTTT---------GGGTGTGCGTTAGCGT 665

  scaffold57|si     503875 GTG----CGTTCCTAACATTAAAAATTA-ATGCTGTGTT-GAGTGGCGCG 503918
                           -  ---- ?  ii vi-i v v  i   -ii i  i   -i ?   i   
C rnd-4_family-        664 -TGAAACCNTTTTTTG-GTGACAAGTTACGCGTTGCGTTTAANTGGTGCG 617

  scaffold57|si     503919 TTTTTGTTGTTTCCGCGTTTTATTAGTG-TGTCTTACGTTGTAATTAGTG 503967
                             vi----   vvv vi    -- i i -   - i         v i   
C rnd-4_family-        616 TTAC----GTTAAAGAATTTT--TGGCGATGT-TCACGTTGTAAGTGGTG 574

  scaffold57|si     503968 TGTTTACGTTGAAAACACTATTTTGGTGATAATTGTTATTAGTGCGTT-T 504016
                           i                i -        -------------       - 
C rnd-4_family-        573 CGTTTACGTTGAAAACATT-TTTTGGTG-------------GTGCGTTAT 538

  scaffold57|si     504017 ACGTTGAA-----TTTTTGCTGATGCGTTGGTGT-ATGCCTTTCTTCTGT 504060
                                   -----      vi        ii   - i  v  ------- 
C rnd-4_family-        537 ACGTTGAAANCATTTTTTGGCGATGCGTTAATGTGACGCATT-------T 495

  scaffold57|si     504061 GCGCTAACAAAAACAATTTTTTGGTGATGCGTT 504093
                           i  i ----i    v         i    v   
C rnd-4_family-        494 ACGTT----GAAACCATTTTTTGGCGATGAGTT 466

Matrix = 20p43g.matrix
Kimura (with divCpGMod) = 21.32
Transitions / transversions = 1.88 (49/26)
Gap_init rate = 0.16 (66 / 402), avg. gap size = 1.29 (85 / 66)


448 18.41 20.08 4.27 scaffold57|size959080 503089 503332 (444790) C rnd-1_family-71#Simple_repeat (6) 281 1 m_b663s001i6 159465

  scaffold57|si     503089 TAGTGTGTTAACGTTGAAAACATTATTTTGGTGAT------CATG--GTA 503130
                            i   i   v         v    -         i------  i --   
C rnd-1_family-        281 TGGTGCGTTTACGTTGAAACCATT-TTTTGGTGACGAGTTACACGTTGTA 233

  scaffold57|si     503131 ATTAGTGTGTTTACGTTGA------TTTTTGCTGATGTGTT----GTT-- 503168
                            v i   i           ------      v   i v   ----   --
C rnd-1_family-        232 AGTGGTGCGTTTACGTTGAAACCATTTTTTGGTGACGAGTTACACGTTGT 183

  scaffold57|si     503169 --GTGATGCGTTTTGTTG---------TTTCACGTTGTGTACTTACATTG 503207
                           --   i      vi    ---------   vii v  i  ------i   
C rnd-1_family-        182 AAGTGGTGCGTTACGTTGAAACCATTTTTTGGTGATGCGT------GTTG 139

  scaffold57|si     503208 TAATTAGTGTGTTAACGTTGAAAACATTATTTTGGTGAT--------CAT 503249
                              v i   i   v         v   --          -------- i 
C rnd-1_family-        138 TAAGTGGTGCGTTTACGTTGAAACCAT--TTTTGGTGATGAGTTACACGT 91

  scaffold57|si     503250 TGTAATTAGTGCGTTTACGTTGA----ATTTTTTGCTGGTGCGTTGGTAT 503295
                                v i               ----        v  ii v  ---  i
C rnd-1_family-         90 TGTAAGTGGTGCGTTTACGTTGAAACCATTTTTTGGTGACGAGT---TAC 44

  scaffold57|si     503296 ATGTCTTCCTTCT-----GTGCG-CTACGATGAAAGTATTTTT 503332
                            i  iv vv    -----     -i    v     vi      
C rnd-1_family-         43 ACGTTGTGATTCTTGGTGGTGCGTTTACGTTGAAACCATTTTT 1

Matrix = 20p43g.matrix
Kimura (with divCpGMod) = 15.85
Transitions / transversions = 1.26 (24/19)
Gap_init rate = 0.09 (23 / 243), avg. gap size = 2.65 (61 / 23)


428 19.48 14.10 11.81 scaffold57|size959080 503089 503478 (444644) rnd-1_family-63#Unknown 257 654 (15) m_b663s001i7 159466

  scaffold57|si     503089 TAGTGTGTTAACGTTGAAAACATTATTTTGGTGAT------CATG--GTA 503130
                            i i i   v         v    -         i------  i --   
  rnd-1_family-        257 TGGCGCGTTTACGTTGAAACCATT-TTTTGGTGACGAGTTACACGTTGTA 305

  scaffold57|si     503131 ATTAGTGTGTTTACGTTGA------TTTTTGCTGATGTGTT----GTTGT 503170
                            v i   i           ------      v   i v   ----     
  rnd-1_family-        306 AGTGGTGCGTTTACGTTGAAACCATTTTTTGGTGACGAGTTACACGTTGT 355

  scaffold57|si     503171 GA------TGCGTTTTGTTGTTTCACGTTGTGTACTTACATTGTAATTAG 503214
                           i ------         -------   v  --------     -  v i 
  rnd-1_family-        356 AACTAGCGTGCGTTTTG-------ACGATG--------CATTG-AAGTGG 389

  scaffold57|si     503215 TGTGTTAACGTTGAAAACATTATTTTGGTGAT--------CATTGTAATT 503256
                             i   v         v    -         i-------- i      ? 
  rnd-1_family-        390 TGCGTTTACGTTGAAACCATT-TTTTGGTGACGAGTTACACGTTGTAANT 438

  scaffold57|si     503257 AGTGCGTTTACGTTGA----ATTTTTTGCTGGTGCGTTGGTATATGTCTT 503302
                           i               ----        -----  ii v   vi  ----
  rnd-1_family-        439 GGTGCGTTTACGTTGAAACCATTTTTTG-----GCACTTGTAAGTG---- 479

  scaffold57|si     503303 CCTTCTGTGCG-CTACGATGAAAGTATTTTTAATTCTTTCGGCCATGCGT 503351
                           ------     -i    v     vi   --------   i  iv i v  
  rnd-1_family-        480 ------GTGCGTTTACGTTGAAACCATT--------TTTTGGTGACGAGT 515

  scaffold57|si     503352 TG-GCG-TGT-ACATTCCTA-ACATTAAAAATTAATGCTGTGTTG-AGTG 503396
                            i-i  -   -   vvi   -i    -----  i i v  i    -    
  rnd-1_family-        516 TACACGTTGTAACAAGTCTACGCATT-----TTGACGATGCGTTGNAGTG 560

  scaffold57|si     503397 GCGCATTT-TGTTG-------TTTCACGTTTTAATTAGTGTGTGATA-AT 503437
                            i  i   -i    -------v  i     vv  ii - v v  ii -i 
  rnd-1_family-        561 GTGCGTTTACGTTGAAACCACGTTTACGTTGAAACCA-TTTTTGGCACGT 609

  scaffold57|si     503438 TGTTATTAGTGCGTTTACGTTGA----ATTTTTTGCTGATGCGTT 503478
                              v v i               ----        v   i v   
  rnd-1_family-        610 TGTAAGTGGTGCGTTTACGTTGAAACCATTTTTTGGTGACGAGTT 654

Matrix = 20p43g.matrix
Kimura (with divCpGMod) = 16.94
Transitions / transversions = 1.48 (40/27)
Gap_init rate = 0.16 (64 / 389), avg. gap size = 1.59 (102 / 64)


390 19.46 15.28 6.12 scaffold57|size959080 502990 503290 (444832) C rnd-4_family-169#RC/Helitron (7180) 1073 747 m_b663s001i3 159464

  scaffold57|si     502990 TTTTGGCGACGCATTGGAGTG-TATGTTCCTAACCTTGAAAATTAATGCT 503038
                                       i  vi   ?-iii   i---i v  v i  -- i  v 
C rnd-4_family-       1073 TTTTGGCGACGCGTTCAAGTNACGCGTTT---GCGTTTAGAA--AGTGGT 1029

  scaffold57|si     503039 GTGTTG--GGTGATGCATTTTGTTGTTTCATATTATGTACTAATGTCGTC 503086
                            i   i-- v   vi?v    -   ------i v   vii   i  i  i
C rnd-4_family-       1028 GCGTTAACGTTGAAANCTTTT-TTG------GTGATGAGTTAACGTTGTT 986

  scaffold57|si     503087 A-TTAGTGTGTTAACGTTGAAAACATTATTTTGGT------GATCATG-- 503127
                            -v i   i   ---            -       ------ v   i --
C rnd-4_family-        985 AAGTGGTGCGTT---GTTGAAAACATT-TTTTGGTATGTGCGTTCACGTT 940

  scaffold57|si     503128 GTAATTAGTGTGTTTACGTTGA-----------TTTTTGCTGATGTGT-- 503164
                             i v     i   ?       -----------      v     i  --
C rnd-4_family-        939 GTGAGTAGTGCGTTNACGTTGAAAAACTGCCACTTTTTGGTGATGCGTCA 890

  scaffold57|si     503165 -TGTT--GTGA------TGCGTTTT---GTTG-----TTTCACGTTGTGT 503197
                           -    --    ------     i  ---    -----   vii vi    
C rnd-4_family-        889 TTGTTACGTGACATNAGTGCGTCTTATCGTTGAAATCTTTGGTGACGTGT 840

  scaffold57|si     503198 ACTTACATTGTAATTAGTGTGTTAACGTTGAAAACATTATTTTGGTGAT- 503246
                           -i i  i      v     i             ?    -          -
C rnd-4_family-        839 -TTCACGTTGTAAGTAGTGCGTTAACGTTGAAANCATT-TTTTGGTGATG 792

  scaffold57|si     503247 CATTGTAATTAGTGCGTTTACGTTGAA---TTTTTTGCTGGTGCGTT 503290
                            iv -  vv i     -          ---v      v         
C rnd-4_family-        791 CGGT-TACGTGGTGCG-TTACGTTGAAAACGTTTTTGGTGGTGCGTT 747

Matrix = 20p43g.matrix
Kimura (with divCpGMod) = 17.58
Transitions / transversions = 1.62 (34/21)
Gap_init rate = 0.11 (33 / 300), avg. gap size = 2.00 (66 / 33)

367 21.16 15.04 9.01 scaffold57|size959080 503079 503530 (444592) C rnd-4_family-169#RC/Helitron (7417) 836 360 m_b663s001i4 159464

  scaffold57|si     503079 ATGTCGTCATTAGTGTGTTAACGTTGAAAACATTATTTTGGTGATCATGG 503128
                            i  i  v v     i             ?    -          -ii  
C rnd-4_family-        836 ACGTTGTAAGTAGTGCGTTAACGTTGAAANCATT-TTTTGGTGAT-GCGG 789

  scaffold57|si     503129 TAAT-TAGTGTGTTTACGTTGA-----TTTTTGCTGATGTGTT------- 503165
                            v i- i   i -         -----      v  i  i   -------
C rnd-4_family-        788 TTACGTGGTGCG-TTACGTTGAAAACGTTTTTGGTGGTGCGTTAATTTCA 740

  scaffold57|si     503166 ----GTT---GTGATGCGTTTT-GTTGTTTCACGTTGTGTACTTACATTG 503207
                           ----   ---  i v  v    -  i  v -    v   iii    i   
C rnd-4_family-        739 GTGCGTTGACGTAAAGCTTTTTGGTCGTGT-ACGTGGTGCGTTTACGTTG 691

  scaffold57|si     503208 TAA-----TTA---GTGTGTTAACGTTGAAAACATTATTTTGGTGAT--- 503246
                           v  -----  i---   i    i        v ?  -         i---
C rnd-4_family-        690 AAAAATTTTTGGGTGTGCGTTAGCGTTGAAACCNTT-TTTTGGTGACAAG 642

  scaffold57|si     503247 -----CATTG----TAATTAGTGCGTTTACGTT---GAATTTTTTGCTGG 503284
                           ----- i   ----   ? i     -       ---        v  - i
C rnd-4_family-        641 TTACGCGTTGCGTTTAANTGGTGCG-TTACGTTAAAGAATTTTTGGC-GA 594

  scaffold57|si     503285 TG----CGTTGGTATATGTCTTCCTTCTGTGCG-CTACGATGAAAGTATT 503329
                             ----    -   vi  ----------     -i    v     ii   
C rnd-4_family-        593 TGTTCACGTT-GTAAGTG----------GTGCGTTTACGTTGAAAACATT 555

  scaffold57|si     503330 TTTAATTCTTTCGGCCATGCGTTGGCGTGTACATTCCTAACATTAAAAAT 503379
                           --------   i  ivi     ----- i   i  vvv ?    ---vv 
C rnd-4_family-        554 --------TTTTGGTGGTGCGT-----TATACGTTGAAANCATT---TTT 521

  scaffold57|si     503380 TAATGCTGTGTTGA-GTGGCGCATTT-TGTTG-TTTCACGTTTTAATTAG 503426
                            iii v  i   i -   i       -i    -vvi  iv    iiiv -
C rnd-4_family-        520 TGGCGATGCGTTAATGTGACGCATTTACGTTGAAACCATTTTTTGGCGA- 472

  scaffold57|si     503427 TGTGTGATA-ATTGTTATTAGTGCGTTTACGTTGA----------ATTTT 503465
                             v  v i -i    v i         vi      ----------     
C rnd-4_family-        471 TGAGTTACACGTTGTAACTAGTGCGTTAGCGTTGAAAATTTGACCATTTT 422

  scaffold57|si     503466 TTGCTGATGCGTTGGTGTATGCCTTTCTTCTG-TGCGAA-TAC---AAAA 503510
                               - v i i    -------v   i vv  -    iv-   ---i   
C rnd-4_family-        421 TTGC-GTTACATTGG-------ATTTTTGGTGCTGCGGCTTACGTTGAAA 380

  scaffold57|si     503511 ACATTTTTTGGTGATCCGTT 503530
                           ?              v    
C rnd-4_family-        379 NCATTTTTTGGTGATGCGTT 360

Matrix = 20p43g.matrix
Kimura (with divCpGMod) = 20.36
Transitions / transversions = 1.56 (53/34)
Gap_init rate = 0.14 (65 / 451), avg. gap size = 1.71 (111 / 65)

328 23.48 9.89 13.97 scaffold57|size959080 503089 503786 (444336) C rnd-4_family-169#RC/Helitron (7221) 1032 360 m_b663s001i5 159464

  scaffold57|si     503089 TAGTGTGTTAACGTTGAAAACATTATTTTGGTGATCATGGTAATTAGTGT 503138
                            i   i             ? -  -          v -------------
C rnd-4_family-       1032 TGGTGCGTTAACGTTGAAANC-TT-TTTTGGTGATGA------------- 998

  scaffold57|si     503139 GTTTACGTTGATTTTTGCTGATGTGTTGTTGTGATGCGTTTTGTTGTTTC 503188
                              v      ---  viv  i  i       vi -i i    -   ----
C rnd-4_family-        997 GTTAACGTTG---TTAAGTGGTGCGTTGTTGAAA-ACATTTT-TTG---- 957

  scaffold57|si     503189 ACGT-TGTGTACTTACATTGTAATTAGTGTGTTAACGTTGAAAA-----C 503232
                           --  -    iii i  i    i v     i   ?          ----- 
C rnd-4_family-        956 --GTATGTGCGTTCACGTTGTGAGTAGTGCGTTNACGTTGAAAAACTGCC 909

  scaffold57|si     503233 ATTATTTTGGTGA----TCATTGT-------AATTAGTGCGT-TTA-CGT 503269
                            i -         ----       -------v  ?       -   -   
C rnd-4_family-        908 ACT-TTTTGGTGATGCGTCATTGTTACGTGACATNAGTGCGTCTTATCGT 860

  scaffold57|si     503270 TGAATTTTTTGCTGGTGCGTT----GGTATATGTCTTCCTTCTGTGCGCT 503315
                               v i    v  ii i   ---- v i  v  v--------     i 
C rnd-4_family-        859 TGAAATCTTTGGTGACGTGTTTCACGTTGTAAGTA--------GTGCGTT 818

  scaffold57|si     503316 -ACGATGAAAGTATTTTTAATTCTTTCGGCCATGCGTTGGCGT-GTACAT 503363
                           -   v     ?i   --------   i  iv     v vi   -  i i 
C rnd-4_family-        817 AACGTTGAAANCATT--------TTTTGGTGATGCGGTTACGTGGTGCGT 776

  scaffold57|si     503364 TCCTAACATTAAAAATTAATGCTGTGTTGAGTGGCGC----ATTTTGTTG 503409
                            ----  i  i    -------i  v  vi    i  ----    iiv  
C rnd-4_family-        775 T----ACGTTGAAAA-------CGTTTTTGGTGGTGCGTTAATTTCAGTG 737

  scaffold57|si     503410 T-TTCACGTTTTAATTAGTGTGTGATAATTGT-TAT-TAGTGCGTTTACG 503456
                           i-  v   ---   --  iv v -- ii i  -  i- i           
C rnd-4_family-        736 CGTTGACG---TAA--AGCTTTT--TGGTCGTGTACGTGGTGCGTTTACG 694

  scaffold57|si     503457 TTG---AATTTTTTGCTGATGCGTTGGTGT--ATGCCTTTCTTCTGTGCG 503501
                              ---       v v  -      i i  -- vi  ?  i  iv   --
C rnd-4_family-        693 TTGAAAAATTTTTGGGTG-TGCGTTAGCGTTGAAACCNTTTTTTGGTG-- 647

  scaffold57|si     503502 AATACAA---AAACATT---TTTTGGTGATCCGTT--GGTGAATACCTTC 503543
                           ---    --- vi i  ---   vi?  i v    -- v i  v v----
C rnd-4_family-        646 ---ACAAGTTACGCGTTGCGTTTAANTGGTGCGTTACGTTAAAGAA---- 604

  scaffold57|si     503544 CTTCTTTGGTATATGTCTTCCTTCT-----GTGCG-CTACGATGAAAGTA 503587
                           -- i     ii-    iiv v  v -----     -i    v     ii 
C rnd-4_family-        603 --TTTTTGGCG-ATGTTCACGTTGTAAGTGGTGCGTTTACGTTGAAAACA 557

  scaffold57|si     503588 TTTTTAATTCTTTTCGGCCATGCGTTGGCGTGTATGCGTTCCTAACATTA 503637
                            ---------    i  ivi     -------   i    vvv ?    -
C rnd-4_family-        556 T---------TTTTTGGTGGTGCGT-------TATACGTTGAAANCATT- 524

  scaffold57|si     503638 AAAATTAATGCTGTGTTGA-ATGACGCATTT-TGTTG-TTTCACGTTTTA 503684
                           --vv  iii v  i   i -i          -i    -vvi  iv    i
C rnd-4_family-        523 --TTTTGGCGATGCGTTAATGTGACGCATTTACGTTGAAACCATTTTTTG 476

  scaffold57|si     503685 ATTAGTGTGTCTTACGTTGTAATTAGTGTGTTTACGTTGAAGAC---ACT 503731
                           iiv -  v  ivi         i     i   vi       i i---  i
C rnd-4_family-        475 GCGA-TGAGTTACACGTTGTAACTAGTGCGTTAGCGTTGAAAATTTGACC 427

  scaffold57|si     503732 A-TTTTGGTGATA-ATTG--TTATTAGTGC----GTTTACGTTGA----A 503769
                            -    v i v  -    --  v  i    ---- i         ---- 
C rnd-4_family-        426 ATTTTTTGCGTTACATTGGATTTTTGGTGCTGCGGCTTACGTTGAAANCA 377

  scaffold57|si     503770 TTTTTTGCTGATGCGTT 503786
                                  v         
C rnd-4_family-        376 TTTTTTGGTGATGCGTT 360

Matrix = 20p43g.matrix
Kimura (with divCpGMod) = 23.90
Transitions / transversions = 1.61 (87/54)
Gap_init rate = 0.18 (123 / 697), avg. gap size = 1.33 (163 / 123)

274 25.41 11.26 7.98 scaffold57|size959080 503636 504097 (444025) C rnd-4_family-169#RC/Helitron (7076) 1177 702 m_b663s001i8 159464

  scaffold57|si     503636 TAAAAATT----AATGCTGTGTTGAA-TGACGCATTT-TGTTGTTTCACG 503679
                            i      ----i?  v  i   ? ?- ii   i   -i    vvv i i
C rnd-4_family-       1177 TGAAAATTTTTCGNTGATGCGTTNANGTAGCGCGTTTACGTTGAAACGCA 1128

  scaffold57|si     503680 TTTTAATTAGTGTGTCTTACGTTGTAATTAG-TGTGTTTACGTTGAAGAC 503728
                               viv ii  i  ivi         v   -  iv  v       vi  
C rnd-4_family-       1127 TTTTTGATGATGCGTTACACGTTGTAAATAGATGCTTTGACGTTGATAAC 1078

  scaffold57|si     503729 ACTATTTTGGTGATAATTGTT--ATTAGTGCGTTTACGTT--GAATTTTT 503774
                             vv      i  ii--i   -- v ?ii      i    --   -----
C rnd-4_family-       1077 ACATTTTTGGCGACG--CGTTCAAGTNACGCGTTTGCGTTTAGAA----- 1035

  scaffold57|si     503775 TGCTGATGCGTTGGTGT--ATGCCTTTCTTCTGTGCTATATGTCTTCCTT 503822
                           -iv  i      iii  -- vi?    i  v-   --  iv  ivv v  
C rnd-4_family-       1034 -AGTGGTGCGTTAACGTTGAAANCTTTTTTG-GTG--ATGAGTTAACGTT 989

  scaffold57|si     503823 CT------GTGCGCTTACGATGAAAGTATTTTTAATTCTTT-CGGCCATG 503865
                           v ------     i --- v     ii      viv v v -  vi  --
C rnd-4_family-        988 GTTAAGTGGTGCGTT---GTTGAAAACATTTTTTGGTATGTGCGTTCA-- 944

  scaffold57|si     503866 CGTTG-GCGT-GTGCGTTCCTAACATTAAAAATTAATGCTG-TGTTGAGT 503912
                                - v  -       ?---  i  i    -- v   ii- v  vi  
C rnd-4_family-        943 CGTTGTGAGTAGTGCGTTN---ACGTTGAAAA--ACTGCCACTTTTTGGT 899

  scaffold57|si     503913 GGCGCGTTTTTGTT--GTTTC-----CGCGTTTTAT------------TA 503943
                            ii    iv     --  vv -----i    i    ------------ i
C rnd-4_family-        898 GATGCGTCATTGTTACGTGACATNAGTGCGTCTTATCGTTGAAATCTTTG 849

  scaffold57|si     503944 GTG---TGTCTTACGTTGTAATTAGTGTGTTTACGTTGAAAACACTATTT 503990
                              ---   i i         v     i   v         ?  i -   
C rnd-4_family-        848 GTGACGTGTTTCACGTTGTAAGTAGTGCGTTAACGTTGAAANCATT-TTT 800

  scaffold57|si     503991 TGGTGATAATTGTTAT-TAGTGCGTTTACGTTGAA----TTTTTGCTGAT 504035
                                  -iiv    i- i     -          ----      v  i 
C rnd-4_family-        799 TGGTGAT-GCGGTTACGTGGTGCG-TTACGTTGAAAACGTTTTTGGTGGT 752

  scaffold57|si     504036 GCGTTGGTGTATGCCTTTCTTCTGTGCGCTAACAAAAACAATTTTTTGGT 504085
                                ii -----------   v     i i  iv  -- ii        
C rnd-4_family-        751 GCGTTAAT-----------TTCAGTGCGTTGACGTAA--AGCTTTTTGGT 715

  scaffold57|si     504086 GATG--CGTTGGTG 504097
                           vi  --  -     
C rnd-4_family-        714 CGTGTACG-TGGTG 702

Matrix = 20p43g.matrix
Kimura (with divCpGMod) = 26.66
Transitions / transversions = 1.57 (66/42)
Gap_init rate = 0.12 (57 / 461), avg. gap size = 1.58 (90 / 57)

471 21.78 7.44 14.55 scaffold57|size959080 503691 504093 (444029) C rnd-4_family-169#RC/Helitron (7410) 843 466 m_b663s001i9 159464

  scaffold57|si     503691 GTGTCTTACGTTGTAATTAGTGTGTTTACGTTGAAGACACTATTTTGGTG 503740
                               i i         v     i   v        i?  i -        
C rnd-4_family-        843 GTGTTTCACGTTGTAAGTAGTGCGTTAACGTTGAAANCATT-TTTTGGTG 795

  scaffold57|si     503741 ATAATTGTTAT-TAGTGCGTTTACGTTGAA---TTTTTTGCTGATGCGTT 503786
                             i-iv    i- i       -        ---v      v  i      
C rnd-4_family-        794 ATG-CGGTTACGTGGTGCGTT-ACGTTGAAAACGTTTTTGGTGGTGCGTT 747

  scaffold57|si     503787 GGTGT--ATGCCTT----------TCTTCTGTGCTATATGTCTTCCTTCT 503824
                           ii v --i   v  ---------- i  iv  vv i  i  v--------
C rnd-4_family-        746 AATTTCAGTGCGTTGACGTAAAGCTTTTTGGTCGTGTACGTG-------- 705

  scaffold57|si     503825 GTGCGCTTACGATGAAAGTATTTTTAATTCTTTCGGCCATGCGTTGGCGT 503874
                                i     v     i-      ---------  vii      i    
C rnd-4_family-        704 GTGCGTTTACGTTGAAAA-ATTTTT---------GGGTGTGCGTTAGCGT 665

  scaffold57|si     503875 GTG----CGTTCCTAACATTAAAAATTA-ATGCTGTGTT-GAGTGGCGCG 503918
                           -  ---- ?  ii vi-i v v  i   -ii i  i   -i ?   i   
C rnd-4_family-        664 -TGAAACCNTTTTTTG-GTGACAAGTTACGCGTTGCGTTTAANTGGTGCG 617

  scaffold57|si     503919 TTTTTGTTGTTTCCGCGTTTTATTAGTG-TGTCTTACGTTGTAATTAGTG 503967
                             vi----   vvv vi    -- i i -   - i         v i   
C rnd-4_family-        616 TTAC----GTTAAAGAATTTT--TGGCGATGT-TCACGTTGTAAGTGGTG 574

  scaffold57|si     503968 TGTTTACGTTGAAAACACTATTTTGGTGATAATTGTTATTAGTGCGTT-T 504016
                           i                i -        -------------       - 
C rnd-4_family-        573 CGTTTACGTTGAAAACATT-TTTTGGTG-------------GTGCGTTAT 538

  scaffold57|si     504017 ACGTTGAA-----TTTTTGCTGATGCGTTGGTGT-ATGCCTTTCTTCTGT 504060
                                   -----      vi        ii   - i  v  ------- 
C rnd-4_family-        537 ACGTTGAAANCATTTTTTGGCGATGCGTTAATGTGACGCATT-------T 495

  scaffold57|si     504061 GCGCTAACAAAAACAATTTTTTGGTGATGCGTT 504093
                           i  i ----i    v         i    v   
C rnd-4_family-        494 ACGTT----GAAACCATTTTTTGGCGATGAGTT 466

Matrix = 20p43g.matrix
Kimura (with divCpGMod) = 21.32
Transitions / transversions = 1.88 (49/26)
Gap_init rate = 0.16 (66 / 402), avg. gap size = 1.29 (85 / 66)


1220 17.64 1.80 4.63 scaffold57|size959080 504127 504459 (443663) rnd-1_family-61#Unknown 185 508 (0) m_b663s001i10 159467

  scaffold57|si     504127 AGGTAGCAACATACTGGATAGTAACTACTTACCATTGAAAGCCAAAATGA 504176
                                i  vv  ii  v i   v vv vv         vv  v   i v 
  rnd-1_family-        185 AGGTAACACAATGTTGTACAGTTAAGAAGTACCATTGATTGCAAAAGTCA 234

  scaffold57|si     504177 CTTCTGTGTAGGTAACC-TTAGATTAGAACCACTATATTACCTCACCAGA 504225
                           v v ivv v        -   i v-     -  -         v v    
  rnd-1_family-        235 ATACCTAGAAGGTAACCATTAAAG-AGAAC-AC-ATATTACCTAAGCAGA 281

  scaffold57|si     504226 T-CATAAGTGAGATAAAGATATATTTTTAAAGGTAAGCACACATGAATAA 504274
                           i- iv   vv    vv             ?           ? i   v i
  rnd-1_family-        282 CGCGAAAGACAGATTTAGATATATTTTTANAGGTAAGCACANACGAAAAG 331

  scaffold57|si     504275 AACATAACTACCCATTCATCTAAAACACAAAAACACCATATTTATAGGTA 504324
                            v i i         v   ? v      i      v ?      i     
  rnd-1_family-        332 ATCGTGACTACCCATGCATNTCAAACACGAAAACAGCNTATTTACAGGTA 381

  scaffold57|si     504325 AT---TAGGAAAT-ATTAGTTAACGTTACCTAAAATAGCCAAAAGTGAAA 504370
                             ---v       -     --- i      v v                 
  rnd-1_family-        382 ATGTNGAGGAAATAATTAG---ATGTTACCAATAATAGCCAAAAGTGAAA 428

  scaffold57|si     504371 AAAGTGTCTCCTGGAGAAGGAGGAGAAGGAGAACAAAACAAATCTCGGTT 504420
                                     v  v-------           -- i     v        
  rnd-1_family-        429 AAAGTGTCTCATGT-------GGAGAAGGAGA--AGAACAATTCTCGGTT 469

  scaffold57|si     504421 GCTGACAAACTAAGATTTTTTCAAGAAAAAATCTTGACA 504459
                           i?   i                               i 
  rnd-1_family-        470 ANTGATAAACTAAGATTTTTTCAAGAAAAAATCTTGATA 508

Matrix = 20p43g.matrix
Kimura (with divCpGMod) = 18.58
Transitions / transversions = 0.56 (20/36)
Gap_init rate = 0.06 (19 / 332), avg. gap size = 1.11 (21 / 19)


1137 14.42 1.41 2.37 scaffold57|size959080 504780 504992 (443130) genome_1_1584#DNA 54 264 (559) m_b663s001i11 159468

  scaffold57|si     504780 CAAAGCATCTACCGTATATCTCGGTTCATAAGAGCCGGATAATGTCAAAA 504829
                                 ---                       vivi v v          
  genome_1_1584         54 CAAAGC---TACCGTATATCTCGGTTCATAAGTAATGCAAAATGTCAAAA 100

  scaffold57|si     504830 GCTACTTTTA-AGTTTATCTTATAATCCGTACCAAGCTAGAGATGCTAAC 504878
                            v       i- i    -              v    v            
  genome_1_1584        101 GATACTTTTGCAATTTA-CTTATAATCCGTACGAAGCAAGAGATGCTAAC 149

  scaffold57|si     504879 ACAGTGAAAAAAGATAAGTAACCAGCCTAGTTACCAAAATACCCCTGGGT 504928
                             iii     v i  v    v   v           v       ivv   
  genome_1_1584        150 ACGACGAAAATAAATTAGTATCCATCCTAGTTACCATAATACCCTGTGGT 199

  scaffold57|si     504929 ACTGTATGTCGCGCCAATTTTGTTTTGCTTTGGCTGCCAATTG--TCTGT 504976
                                 vi        v             i   v   v    --   - 
  genome_1_1584        200 ACTGTAGATCGCGCCATTTTTGTTTTGCTTCGGCGGCCCATTGGTTCT-T 248

  scaffold57|si     504977 ATGCCCCACTCATTGC 504992
                           i               
  genome_1_1584        249 GTGCCCCACTCATTGC 264

Matrix = 20p43g.matrix
Kimura (with divCpGMod) = 14.43
Transitions / transversions = 0.67 (12/18)
Gap_init rate = 0.03 (7 / 212), avg. gap size = 1.14 (8 / 7)


2277 25.90 2.54 1.48 scaffold57|size959080 504993 505662 (442460) rnd-5_family-418#DNA/TcMar-Tc2 1 677 (330) m_b663s001i12 159469

  scaffold57|si     504993 CCTCTATTTTATTGTGCCATCCACCCATCACCAGCTCCACTCCTCTTCCA 505042
                                v   i  i i     i  i             v         i  
  rnd-5_family-          1 CCTCTTTTTCATCGCGCCATTCATCCATCACCAGCTCAACTCCTCTTTCA 50

  scaffold57|si     505043 TCTTCCCAACAAC----CTCATGCA-TGTGG--ATTGTCCAGAGCTTTAT 505085
                              i i i  v  ---- vv  v  -ii v --  i   -- ii   ii 
  rnd-5_family-         51 TCTCCTCGACCACAAGACAGATCCAACATCGTCATCGTC--GGACTTCGT 98

  scaffold57|si     505086 CATTGT-CATTGGAA--AATTTTGTCA-AGTTCACTTTCAACTTCTTACC 505131
                                i-   vvi  --   viv  i - iv   v  ----     i   
  rnd-5_family-         99 CATTGCACATACAAATCAATGCAGTTATAAATCAATT----CTTCTCACC 144

  scaffold57|si     505132 AT-TCTAAGCCTTCAACATGGACACCCAAACATGAGGTACGGT-AAGCCG 505179
                           v -  v  v     iv      v i v    - i i  v vi -      
  rnd-5_family-        145 TTATCAAATCCTTCGTCATGGAGATCAAAAC-TAAAGTTCCATCAAGCCG 193

  scaffold57|si     505180 GAAGTCCTACGAGATAAAGGACAAAAAACACATCGTTCAACAAGTTGATG 505229
                                       ?? v          iiv  i    i ii   i    i 
  rnd-5_family-        194 GAAGTCCTACGANNTCAAGGACAAAAGGAACGTCGTCCGGCAAATTGACG 243

  scaffold57|si     505230 GACTTGTATCGACCGGATTT-ATAGTTGCCGTAAAGCTTGCATGACTGTG 505278
                               i  v  v v    i  -i    i  i i  i     ii ?i i  v
  rnd-5_family-        244 GACTCGTTTCCAGCGGACTTCGTAGTCGCTGCAAGGCTTGTGTNGCCGTC 293

  scaffold57|si     505279 GGCATCCGT-TGTTTGTACTACACTTGCTGGAAGAAGGTTATCACAAAAG 505327
                                  v - viv    i   vv i i        ?   ?  iv   i 
  rnd-5_family-        294 GGCATCCCTATCCATGTATTACTGTCGTTGGAAGAANGTTNTCGAAAAGG 343

  scaffold57|si     505328 TGGATGACTTGAACTCCAGCACAGAGTTCGTGCCCTATAATACAAGGGGC 505377
                           i?  i i v ?    ? i ?  i           v  i  i  i ii   
  rnd-5_family-        344 CNGACGGCATNAACTNCGGNACGGAGTTCGTGCCATACAACACGAAAGGC 393

  scaffold57|si     505378 ACATCTTGAAAGATCCACCCGGACCAAGAAAGTGTTCTTGTGCAAGTCAA 505427
                             v?  i v     i     i i  ivi          i i   v   i 
  rnd-5_family-        394 ACTNCTCGCAAGATTCACCCAGGCCGTAAAAGTGTTCTCGCGCATGTCGA 443

  scaffold57|si     505428 GGAACAACTCCAAG-CATTCACATTCAAACTTCTTGTGCAGGGTGTTCAA 505476
                            v vv i  i i  - v    iv      ? ? vi v      v  i   
  rnd-5_family-        444 GCACGAGCTTCGAGACCTTCATTTTCAAANTNCGCGAGCAGGGAGTCCAA 493

  scaffold57|si     505477 GTCACCAATAGTATAGTGATGCAAGAGGCCAGTTGCCTCCTTCCAGCCTT 505526
                             ?  ?  i  v  i  vi?  i       i ?i ?  i     ii--  
  rnd-5_family-        494 GTNACNAACAGGATGGTCGNGCGAGAGGCCGGNCGNCTTCTTCCGA--TT 541

  scaffold57|si     505527 CAAGGACAAGATGCTATGAGCACAGGAGTTGGCGGGACATAGCTTTTCGT 505576
                                 v   ?i v-ii       i  i   v   vi   v     v ii
  rnd-5_family-        542 CAAGGAGAAGNCGA-GCGAGCACAAGAATTGTCGGTGCATCGCTTTACAC 590

  scaffold57|si     505577 GATCCATCTGTCTCGCATATCGTTGTGCGATGAACAC-GCACAGAAACAT 505625
                               i   v     i ii ?  iv?i  i i v    -  v  i  i  i
  rnd-5_family-        591 GATCTATCGGTCTCACGCANCGCGNCGCAACGCACACGGCTCAAAAGCAC 640

  scaffold57|si     505626 TTCATGGATACGGAGATGTATGCCAAAGACTTCATTG 505662
                                   v    ? iivv    ?  i        i 
  rnd-5_family-        641 TTCATGGAAACGGNGGCCGATGCNAAGGACTTCATCG 677

Matrix = 20p43g.matrix
Kimura (with divCpGMod) = 25.32
Transitions / transversions = 1.76 (109/62)
Gap_init rate = 0.03 (22 / 669), avg. gap size = 1.23 (27 / 22)

2644 19.31 0.19 1.54 scaffold57|size959080 505363 505888 (442234) rnd-1_family-207#DNA/TcMar-Tc2 3 521 (0) m_b663s001i13 159469

  scaffold57|si     505363 TATAATACAAGGGGCACATCTTGAAAGATCCACCCGGACCAAGAAAGTGT 505412
                             i  i  i ii     ?v ?i v           i i  iv ?      
  rnd-1_family-          3 TACAACACGAAAGGCACNGCNCGCAAGATCCACCCAGGCCGCGNAAGTGT 52

  scaffold57|si     505413 TCTTGTGCAAGTCAAGGAACAACTCCAAGCATTCACATTCAAACTTCTTG 505462
                              i i            vv i  i i   v     i      ? i vi 
  rnd-1_family-         53 TCTCGCGCAAGTCAAGGACGAGCTTCGAGCTTTCACGTTCAAANTCCGCG 102

  scaffold57|si     505463 TGCAGGGTGTTCAAGTCACCAATAGTATAGTGATGCAAGAGGCCAGTTGC 505512
                           v      i      ?       iv v  i   i   i      ?iv?i  
  rnd-1_family-        103 AGCAGGGCGTTCAANTCACCAACCGGATGGTGGTGCGAGAGGCNGCNCGC 152

  scaffold57|si     505513 CTCCTTCCAGCCTTCAAGGACAAGATGCTATGAGCACAGGAGTTGGCGGG 505562
                           ? i  ?  v  ?        ?    i vvvi    i             v
  rnd-1_family-        153 NTTCTNCCCGCNTTCAAGGANAAGACGAGCCGAGCGCAGGAGTTGGCGGT 202

  scaffold57|si     505563 ACATAGCTTTTCGTGATCCATCTGTCTCGCATATCGTTGTGCGATGAACA 505612
                           ?   v    iv  i        v ?   i ii -------  - i v   
  rnd-1_family-        203 NCATCGCTTCACGCGATCCATCGGNCTCACGCA-------GC-ACGCACA 244

  scaffold57|si     505613 C-GCACAGAAACATTTCATGGATACGGAGATGTATGCCAAAGACTTCATT 505661
                            -  ?  i  i  i    ?   v      i??v    ?  i        i
  rnd-1_family-        245 CNGCNCAAAAGCACTTCANGGAAACGGAGGNNGATGCNAAGGACTTCATC 294

  scaffold57|si     505662 GCTGTGATGAAGTCAAAGCTACAGGGACGGAACCTTGACAATGTCCTGAA 505711
                             ?i        ? i   i iv    i        v   i i        
  rnd-1_family-        295 GCNATGATGAAGNCGAAGTTGGAGGGGCGGAACCTGGACGACGTCCTGAA 344

  scaffold57|si     505712 CATGGATCAGACATCGTTCCCGTTCTCGTTCCACTCTAACATGACTCTCG 505761
                                       ?i ?v            ?      i    ?   v    
  rnd-1_family-        345 CATGGATCAGACNCCNATCCCGTTCTCGTNCCACTCCAACANGACGCTCG 394

  scaffold57|si     505762 AAGTGAAAGGAGCAAGGACGTTATATTCCCGCGCTTCAACCATGGACAAG 505811
                              i   i     i i   ?v vi iv ?  ?  ?     ? iv    v 
  rnd-1_family-        395 AAGCGAAGGGAGCGAAGACNGTCCACGCNCGNGCNTCAACNACCGACACG 444

  scaffold57|si     505812 AAGCGCGTCACTTATGCCGCAATGGTCACGGCACGTGAAAAGATATTGAC 505861
                                      ?iv      i iv  ?      v   ii     i     
  rnd-1_family-        445 AAGCGCGTCACNCTTGCCGCGACCGTNACGGCAAGTGGGAAGATGTTGAC 494

  scaffold57|si     505862 ACCCTTTGCCATCTTCAAGGGTAAGCC 505888
                           i     ivi?           ?     
  rnd-1_family-        495 GCCCTTCCTNATCTTCAAGGGNAAGCC 521

Matrix = 20p43g.matrix
Kimura (with divCpGMod) = 17.86
Transitions / transversions = 1.86 (65/35)
Gap_init rate = 0.02 (9 / 525), avg. gap size = 1.00 (9 / 9)


853 22.86 0.81 0.81 scaffold57|size959080 506085 506331 (441791) C rnd-5_family-766#DNA/TcMar-Tc2 (1370) 477 231 m_b663s001i14 159470

  scaffold57|si     506085 CATCAGGTGGGCTCTGTAGTCAATCGGATTCAGGCAATGGGGATCCAGGT 506134
                               i i    i  i  ?  v  i  ?  i   ??i     ?   v i  
C rnd-5_family-        477 CATCGGATGGGTTCCGTNGTGAACCGNATCCAGNNGATGGGNATCGAAGT 428

  scaffold57|si     506135 GGTGCACATCCCGGAGGGCTGCATGTACTTGTGCTAGCCCATCGACGTGG 506184
                           ?? ?    i   v ??  v    i?  ?i     i     i    i  ? 
C rnd-5_family-        427 NNTNCACACCCCTGNNGGGTGCACNTANCTGTGCCAGCCCGTCGATGTNG 378

  scaffold57|si     506185 GTATCAACAAGCCAATCAAAATTCATCTCTGTCAAAAGTGGGAA-CACTG 506233
                            ?           ?v ?   iv??vvv vi  vv         ?-  iv 
C rnd-5_family-        377 GNATCAACAAGCCNCTNAAAGGNNCGATGCGTGCAAAGTGGGANGCATAG 328

  scaffold57|si     506234 GATGACAGAAGGCGAAGGGATTGTGAA-GGGGTGGCAATGGAACCCACCC 506282
                             i i i  v  i  ?  ?  ?   i -  i  v  i v   i  v? i 
C rnd-5_family-        327 GACGGCGGATGGTGANGGNATNGTGGACGGAGTCGCGAGGGAGCCANCTC 278

  scaffold57|si     506283 GTAAATTGGTGGCAGAGTGGATCGTCGAAGTCTACAAATACATTCCTGA 506331
                            i   ivii i  i  i   ? i  i  v -   i-  ?       v  
C rnd-5_family-        277 GCAAACAAATAGCGGAATGGNTTGTTGATG-CTAT-AANACATTCCAGA 231

Matrix = 20p43g.matrix
Kimura (with divCpGMod) = 26.77
Transitions / transversions = 1.80 (36/20)
Gap_init rate = 0.02 (4 / 246), avg. gap size = 1.00 (4 / 4)


396 20.17 3.25 3.25 scaffold57|size959080 506232 506354 (441768) rnd-1_family-377#Unknown 2 124 (0) m_b663s001i15 159471

  scaffold57|si     506232 TGGATGACAGAAGGCGAAGGGATTGTGAAGGG-GTGGCAATGGAACCCAC 506280
                                 ii-  v  v  ?        ?  v  - i   i v   i  vv 
  rnd-1_family-          2 TGGATGGT-GACGGAGANGGGATTGTNAATGGCGCGGCGAAGGAGCCATC 50

  scaffold57|si     506281 CCGTAAATTGGTGGCAGAGTGGATCGTCGAAGTCTACAAATACATTCCTG 506330
                           v  vv i        i      ?    i  ?  ?    ?iv    i    
  rnd-1_family-         51 ACGGCAGTTGGTGGCGGAGTGGNTCGTTGANGTNTACANGAACATCCCTG 100

  scaffold57|si     506331 ---AAGAGGTTGGGCGTAACGCGTGGA 506354
                           ---  iv   ---   v     i    
  rnd-1_family-        101 CGCAAACGGT---GCGGAACGCATGGA 124

Matrix = 20p43g.matrix
Kimura (with divCpGMod) = 21.76
Transitions / transversions = 1.00 (12/12)
Gap_init rate = 0.05 (6 / 122), avg. gap size = 1.33 (8 / 6)

348 20.83 3.03 3.03 scaffold57|size959080 506286 506384 (441738) rnd-1_family-400#Unknown 5 103 (10) m_b663s001i16 159471

  scaffold57|si     506286 AATTGGTGGCAGAGTGGATCGTCGAAGTCTACAAATACATTCCTG---AA 506332
                            i        i      ?    i  ?  ?    ?iv    i    ---  
  rnd-1_family-          5 AGTTGGTGGCGGAGTGGNTCGTTGANGTNTACANGAACATCCCTGCGCAA 54

  scaffold57|si     506333 GAGGTTGGGCGTAACGCGTGGAAGAGTAAGGGATACAAATGGGTTTAACT 506382
                           iv   ---i  v          v  iv i?  i vii     v i   ? 
  rnd-1_family-         55 ACGGT---ACGAAACGCGTGGATGAAGAGNGGGTTTGAATGGTTCTAANT 101

  scaffold57|si     506383 TA 506384
                           ? 
  rnd-1_family-        102 NA 103

Matrix = 20p43g.matrix
Kimura (with divCpGMod) = 25.86
Transitions / transversions = 1.86 (13/7)
Gap_init rate = 0.04 (4 / 98), avg. gap size = 1.50 (6 / 4)


680 25.50 3.66 1.19 scaffold57|size959080 506354 506599 (441523) rnd-5_family-418#DNA/TcMar-Tc2 693 944 (63) m_b663s001i17 159472

  scaffold57|si     506354 AAGAGTAAGGGATACAAATGGGTTTAAC---TTATAGAACTAATTA--GT 506398
                               i? v   ?   i     ?      --- v  viiv       --i 
  rnd-5_family-        693 AAGAANACGGGNTACGAATGGNTTTAACGAATGATTAGTCTAATTATAAT 742

  scaffold57|si     506399 AATG---GGAGAAACTATTTCACTGGAATTAAAAGCAGATTAATGTACTT 506445
                              i---  vi     -  vv i  ?v  v  vi v  v     v  v v
  rnd-5_family-        743 AATAAATGGCAAAACT-TTGAATTGNCATAAACGGGAGTTTAATTTAATG 791

  scaffold57|si     506446 GTTAACTTAATGCAAATT-GAAAGTTTTCTCAATTACAAATTGTCACCAG 506494
                           v     i   iiii    -    i     --        v ii   v v 
  rnd-5_family-        792 TTTAACCTAACATGAATTCGAAAATTTTC--AATTACAATTCATCAACTG 839

  scaffold57|si     506495 TTTCTGTGTATGCGTAACCGCGGTTGTGGTTATACAACTCATGCACACTA 506544
                            ?  i i ??      ?         i   vi    i v viv  ii  ?
  rnd-5_family-        840 TNTCCGCGNNTGCGTANCCGCGGTTGCGGTGGTACAGCGCCCTCATGCTN 889

  scaffold57|si     506545 CTGTTTTTGGAATCCAGAAGAAACACTTCCGTGATCCAGAGCAAATAACC 506594
                                ?vi   i  vi       v     ?  i    vv i  ivv    
  rnd-5_family-        890 CTGTTNGCGGAGTCGGGAAGAAAGACTTCNGTAATCCTCAACAGCAAACC 939

  scaffold57|si     506595 ATCAA 506599
                              i 
  rnd-5_family-        940 ATCGA 944

Matrix = 20p43g.matrix
Kimura (with divCpGMod) = 29.09
Transitions / transversions = 1.07 (32/30)
Gap_init rate = 0.03 (7 / 245), avg. gap size = 1.71 (12 / 7)


977 17.95 1.80 7.11 scaffold57|size959080 506419 506640 (441482) rnd-5_family-181#Unknown 11 221 (18) m_b663s001i18 159473

  scaffold57|si     506419 TGGAATTAAAAGCAGATTAATGTACTTGTTAACTTAATGCAAATTGAAAG 506468
                                iv              ------------    ii v       v 
  rnd-5_family-         11 TGGAACAAAAAGCAGATTAAT------------TTAACACTAATTGAATG 48

  scaffold57|si     506469 TTTTCTCAATTACAAATTGTC-ACCAGTTTCTGTGTATGCGTAACCGCGG 506517
                           ?   i          v     -    - i  v i   i  i         
  rnd-5_family-         49 NTTTTTCAATTACAATTTGTCCACCA-TCTCGGCGTACGCATAACCGCGG 97

  scaffold57|si     506518 TTGTGGTTATACAACTCATGCACACTACTGTTTTTGGAATCCAGAAGAAA 506567
                              i   v       v ?i   i     ?     i       i       
  rnd-5_family-         98 TTGCGGTGATACAACGCNCGCATACTACNGTTTTCGGAATCCGGAAGAAA 147

  scaffold57|si     506568 CACTTCCGTGATCCAGAGCAAATAACCATCAATATAATGAGCCATGCCAC 506617
                           v             i       i    i   --  vi     ivv  v  
  rnd-5_family-        148 AACTTCCGTGATCCGGAGCAAACAACCGTCA--ATCGTGAGCTCGGCAAC 195

  scaffold57|si     506618 CA---ATGGCATAGTCTTGAGCTGTG 506640
                             ---i  v   vi     vi   i 
  rnd-5_family-        196 CATCCGTGCCATCATCTTGCACTGCG 221

Matrix = 20p43g.matrix
Kimura (with divCpGMod) = 14.65
Transitions / transversions = 1.47 (22/15)
Gap_init rate = 0.08 (17 / 221), avg. gap size = 1.12 (19 / 17)


631 29.97 1.89 9.49 scaffold57|size959080 506475 506791 (441331) C rnd-5_family-93#Unknown (3097) 317 23 m_b663s001i19 159474

  scaffold57|si     506475 CAATTACAAATTGTCACCAGTTTCTGTGTATGCGTAACCGCGGTTGTGGT 506524
                               vv     ivi   i-     i i   i              vi i 
C rnd-5_family-        317 CAATGTCAAATCTCCACT-GTTTCCGCGTACGCGTAACCGCGGTTTCGAT 269

  scaffold57|si     506525 TATACAA----CTCATGCACACTACTGTTTTTGGAATC-CAGAAGAAACA 506569
                           vi  v i----      ----  vi     vvi     -    i   i- 
C rnd-5_family-        268 GGTAGAGTGCCCTCATG----CTCTTGTTTGGAGAATCGCAGAGGAAG-A 224

  scaffold57|si     506570 CTTCCGTGATCCAGAGCAAATAACCATCAATATAATGAGCCATGCCACCA 506619
                            i          vv i  ivv         vvv  i v  vi vi v  i
C rnd-5_family-        223 CCTCCGTGATCCTCAACAGCGAACCATCAAGCAAACGCGCAGTTTCCCCG 174

  scaffold57|si     506620 ATGGCATAGTCTTGAGCTGTGAAACAAACTTGGCAACCATCCGTGCCATC 506669
                           v v     v   i v  v ii       ------------------   i
C rnd-5_family-        173 CTCGCATACTCTCGTGCGGCAAAACAAA------------------CATT 142

  scaffold57|si     506670 CTCACGCACTGGGTAGCCCGCCAGGTGAGTTTGCTCCACTAGGGGAAAGC 506719
                             v  -  --- i  i v   v     iii  v    i i i v v    
C rnd-5_family-        141 CTGAC-CA---GATAACACGCAAGGTGGACTTTCTCCGCCAAGCGCAAGC 96

  scaffold57|si     506720 GCACCAACCTGCCCACACCATTACCCCGACTCTCAATCAATGCATTACCA 506769
                            v    iv v      i     i   ivv ii     v ii  i  v  i
C rnd-5_family-         95 GAACCAGACGGCCCACGCCATTGCCCTCCCCTTCAATAAGCGCGTTTCCG 46

  scaffold57|si     506770 CATCCA-AAGGGTGCGCATCATA 506791
                                i-    i     v  ii 
C rnd-5_family-         45 CATCCGTAAGGATGCGCTTCGCA 23

Matrix = 20p43g.matrix
Kimura (with divCpGMod) = 31.21
Transitions / transversions = 1.21 (47/39)
Gap_init rate = 0.10 (31 / 316), avg. gap size = 1.10 (34 / 31)


1203 0.00 0.00 0.00 scaffold57|size959080 506786 506914 (441208) C rnd-5_family-1698#Unknown (436) 129 1 m_b663s001i20 159475

  scaffold57|si     506786 ATCATACAGTAATCTACCAGGTTACTGTTTTGGCTTAAATGGACAGTAAG 506835
                                                                             
C rnd-5_family-        129 ATCATACAGTAATCTACCAGGTTACTGTTTTGGCTTAAATGGACAGTAAG 80

  scaffold57|si     506836 TTACTGCTTAAGAGATGAGTAGGAGTCGGGTAGGAGTCACGCCTCATGTG 506885
                                                                             
C rnd-5_family-         79 TTACTGCTTAAGAGATGAGTAGGAGTCGGGTAGGAGTCACGCCTCATGTG 30

  scaffold57|si     506886 ACAGTCACATTTACAGATTTTTTCAGTAA 506914
                                                        
C rnd-5_family-         29 ACAGTCACATTTACAGATTTTTTCAGTAA 1

Matrix = 20p43g.matrix
Kimura (with divCpGMod) = 0.00
Transitions / transversions = 1.00 (0/0)
Gap_init rate = 0.00 (0 / 128), avg. gap size = 0.0 (0 / 0)


285 18.97 4.88 3.61 scaffold57|size959080 506916 506997 (441125) genome_1_4786#DNA 205 287 (7) m_b663s001i21 159476

  scaffold57|si     506916 TTACTGAGT---AACCAGTAAGTTACTTTTTTTGGTTACTGATTACTGTA 506962
                                    ---i  ii iv -     v   --   v           vi
  genome_1_4786        205 TTACTGAGTCATGACTGGCCA-TTACTGTTT--GGTGACTGATTACTGAG 251

  scaffold57|si     506963 CATTGGGACAGTAAC-CAAAAACAGTAATTTGCAAC 506997
                           vvi    v       -i               v   
  genome_1_4786        252 GTCTGGGTCAGTAACATAAAAACAGTAATTTGGAAC 287

Matrix = 20p43g.matrix
Kimura (with divCpGMod) = 21.98
Transitions / transversions = 0.88 (7/8)
Gap_init rate = 0.06 (5 / 81), avg. gap size = 1.40 (7 / 5)


265 0.00 2.70 2.70 scaffold57|size959080 506965 507001 (441121) genome_1_8676#DNA 231 267 (0) m_b663s001i22 159477

  scaffold57|si     506965 TTGG-GACAGTAACCAAAAACAGTAATTTGCAACCTAG 507001
                               -         -                       
  genome_1_8676        231 TTGGTGACAGTAAC-AAAAACAGTAATTTGCAACCTAG 267

Matrix = 20p43g.matrix
Kimura (with divCpGMod) = 0.00
Transitions / transversions = 1.00 (0/0)
Gap_init rate = 0.06 (2 / 36), avg. gap size = 1.00 (2 / 2)


586 26.56 6.31 4.92 scaffold57|size959080 507011 507311 (440811) C genome_3_7906#DNA (1301) 305 1 m_b663s001i23 159478

  scaffold57|si     507011 CCATGACCATCCGGAAGGAAGCCAACTAGAACAATGTTCAC--CATT--- 507055
                               vii    i  v ii     v  v       i--i   --    ---
C genome_3_7906        305 CCATTGTCATCTGGCAAAAAGCCCACAAGAACAAC--CCACTGCATTGTG 258

  scaffold57|si     507056 --TTTTGTTGTGTTGTGTG---TA---GTGT-GTAAGGTGATTTGATATG 507096
                           --   v     v       ---  ---    -      ---------i  
C genome_3_7906        257 TTTTTGGTTGTTTTGTGTGATTTACACGTGTTGTAAGG---------GTG 217

  scaffold57|si     507097 CTGTGATGTGAGTTA-GCGGGATGTGGGCATAACTCAGCAATCAACTGGA 507145
                           v    v        v-i   v viv vi i       i   i  i i   
C genome_3_7906        216 GTGTGTTGTGAGTTTTACGGCAAAAGTACGTAACTCAACAACCAGCCGGA 167

  scaffold57|si     507146 GCTATAAGGTCCTATGCATATTGGTATGTTGCTTTTGAGAAGGAGAATCG 507195
                            i  i i    i            ii      v     v          v
C genome_3_7906        166 GTTACAGGGTCTTATGCATATTGGCGTGTTGCATTTGACAAGGAGAATCC 117

  scaffold57|si     507196 ATCTATGACAGTTTTAGAATGT---CTGGGATCATTTAAAGGGTTAAAAA 507242
                            v  i  vvi v  i iv  v ---i    --  -     v vivi    
C genome_3_7906        116 AACTGTGTGGGATTCAACATCTAAATTGGG--CA-TTAAATGCCAGAAAA 70

  scaffold57|si     507243 CACAAATGCTATGAG-AATCGGGGAAATGGATCTTATAATCGGTGGGCTC 507291
                             v     -  iii - v   vvi iv  v v        vi  i vi  
C genome_3_7906         69 CAGAAATG-TACAGGCACTCGCCAAGTTGTAACTTATAATAAGTAGTTTC 21

  scaffold57|si     507292 TTATGAACCGTGATATACGG 507311
                               i v   v v v     
C genome_3_7906         20 TTATAATCCGGGTTTTACGG 1

Matrix = 20p43g.matrix
Kimura (with divCpGMod) = 31.55
Transitions / transversions = 1.00 (38/38)
Gap_init rate = 0.08 (24 / 300), avg. gap size = 1.42 (34 / 24)


1415 16.05 0.82 0.00 scaffold57|size959080 507076 507318 (440804) genome_1_1584#DNA 265 509 (314) m_b663s001i24 159479

  scaffold57|si     507076 TGTGTAAGGTGATTTGATATGCTGTGATGTGAGTT-AGCGGGATGTGGGC 507124
                                 v  i   v       i             -          i   
  genome_1_1584        265 TGTGTACGGCGATGTGATATGTTGTGATGTGAGTTTAGCGGGATGTAGGC 314

  scaffold57|si     507125 ATAACTCAGCAATCAACTGGAGCTATAAGGTCCTATGCATATTGGTATGT 507174
                                       i    i    i    i      i i     ii ii   
  genome_1_1584        315 ATAACTCAGCAACCAACCGGAGTTATAGGGTCCTGTACATATCAGCGTGT 364

  scaffold57|si     507175 TGCTTTTGAGAAGGAGAATCGATCTATGACAGTTTTAGAATGTCTGG-GA 507223
                               v  i          vi              i     ii  i  - v
  genome_1_1584        365 TGCTGTTAAGAAGGAGAAATGATCTATGACAGTTCTAGAACATCCGGTGC 414

  scaffold57|si     507224 TCATTTAAAGGGTTAAAAACACAAATGCTATGAGAATCGGGGAAATGGAT 507273
                                  vvi                 ii                  v v
  genome_1_1584        415 TCATTTACTAGGTTAAAAACACAAATGTCATGAGAATCGGGGAAATGTAA 464

  scaffold57|si     507274 CTTATAATCGGTGGGCTCTTATGAACCGTGATATACGGTATTGAC 507318
                                 v  v v   iv     i     v           v    
  genome_1_1584        465 CTTATACTCCGAGGGTACTTATAAACCGAGATATACGGTAGTGAC 509

Matrix = 20p43g.matrix
Kimura (with divCpGMod) = 16.29
Transitions / transversions = 1.60 (24/15)
Gap_init rate = 0.01 (2 / 242), avg. gap size = 1.00 (2 / 2)


469 11.63 6.98 0.00 scaffold57|size959080 508095 508180 (439942) genome_2_9627#DNA 22 113 (316) m_b663s001i25 159480

  scaffold57|si     508095 TACCACAAATGTCAAAAGATAAATTTTGATTGTATCTATTATCCATCTGA 508144
                                                v    v       ii   v  vv      
  genome_2_9627         22 TACCACAAATGTCAAAAGATACATTTGGATTGTACTTATAATAAATCTGA 71

  scaffold57|si     508145 AGTCAGTG-TTTTAA-----TGAAAAATTATTGGTACCTTGA 508180
                              i  i -      -----                i     
  genome_2_9627         72 AGTTAGCGTTTTTAACACGGTGAAAAATTATTGGTATCTTGA 113

Matrix = 20p43g.matrix
Kimura (with divCpGMod) = 11.42
Transitions / transversions = 1.00 (5/5)
Gap_init rate = 0.02 (2 / 85), avg. gap size = 3.00 (6 / 2)


1564 20.24 9.05 2.02 scaffold57|size959080 508153 508616 (439506) scaffold54|size513971_(dbseq-nr_161)_[292804,299259]#LTR/Gypsy 5961 6456 (0) m_b663s001i26 159481

  scaffold57|si     508153 TTTTAATGAAAAA-TTATTGGTACCTTGACACTTTTG---CCTCATTCAT 508198
                              i        i-  v  vii  ---   v vii  --- ii     i 
  scaffold54|si       5961 TTTCAATGAAAAGGTTTTTTACAC---GACTCACCTGATTCTCCATTCGT 6007

  scaffold57|si     508199 GCTGCCCACTGACATAGGCCAATCATCTACTCTACATTAGTATACTAAGG 508248
                            vv v v v              i          v vi    iv     i
  scaffold54|si       6008 GGGGGCGAGTGACATAGGCCAATTATCTACTCTAAAACAGTACTCTAAGA 6057

  scaffold57|si     508249 TAACCTTTACCATAACTTTAATTTCTCAGAAGATGCTGGACATCCCTCAA 508298
                           vv    vv vv   v i         i  i                i v 
  scaffold54|si       6058 GTACCTGAAAGATACCCTTAATTTCTTAGGAGATGCTGGACATCCCCCTA 6107

  scaffold57|si     508299 TGATCCA-AGTCTTGCTAATAAAGCAAGAATTATTTCACTACCCAAAAAT 508347
                           v v iii-           - v          i     i           
  scaffold54|si       6108 AGTTTTGCAGTCTTGCTAA-ATAGCAAGAATTGTTTCATTACCCAAAAAT 6156

  scaffold57|si     508348 ACCATTTGGGACAAAATGCTCTATGTCATTAACTAATGACATTGGGGCCA 508397
                                      i  ii      iv    vv  v  v     iv iiv   
  scaffold54|si       6157 ACCATTTGGGATAAGGTGCTCTGAGTCAGGAAATACTGACACAGAATCCA 6206

  scaffold57|si     508398 TACC------AGATG-TGTGTAGAACC------------TACATAACATC 508428
                           i i ------     -v  iv   v  ------------    vi v v 
  scaffold54|si       6207 CATCACTTGAAGATGAAGTAGAGATCCATCACTGTAAGATACAGGAGAGC 6256

  scaffold57|si     508429 TCT--TTGTGTCATTAGCAC-AAAACATACCAAATCCATGTAGAATTCTA 508475
                              --i              -i   ii     iv  i iivi  vi    
  scaffold54|si       6257 TCTCACTGTGTCATTAGCACTGAAATGTACCAGTTCTACAGGGATCTCTA 6306

  scaffold57|si     508476 CATGGTTTTGTTTTGCCAAACTGAAGCATGTTTGCTTCATCATGGT---- 508521
                                   i           v                         ----
  scaffold54|si       6307 CATGGTTTCGTTTTGCCAAAATGAAGCATGTTTGCTTCATCATGGTTCAT 6356

  scaffold57|si     508522 ----GTG--TTGATACTTCACAAT-TGTAACTAAG-TAACTCACAAA--A 508561
                           ----   --   v  v        -  - v    i-           -- 
  scaffold54|si       6357 CATGGTGGATTGTTAATTCACAATATG-ATCTAAATTAACTCACAAAATA 6405

  scaffold57|si     508562 ACAAAGGCTGAAAAGCATTCTA-CAAGATTTTTTAAAAACTTTTTGGCTT 508610
                                -          --- i -           -  v      ii    
  scaffold54|si       6406 ACAAA-GCTGAAAAGC---CCACCAAGATTTTTT-AATACTTTTCAGCTT 6450

  scaffold57|si     508611 AGGTCA 508616
                                 
  scaffold54|si       6451 AGGTCA 6456

Matrix = 20p43g.matrix
Kimura (with divCpGMod) = 23.25
Transitions / transversions = 1.09 (48/44)
Gap_init rate = 0.05 (25 / 463), avg. gap size = 2.08 (52 / 25)

9677 16.40 3.60 1.11 scaffold57|size959080 508208 509958 (438164) scaffold159|size508292_(dbseq-nr_285)_[311950,318406]#LTR/Gypsy 1 1794 (4663) m_b663s001i27 159481

  scaffold57|si     508208 TGACATAGGCCAATCATCTACTCTACATTAGTATACTAAGGTAACCTTTA 508257
                                         i       --   v     iv   i    -   vv 
  scaffold159|s          1 TGACATAGGCCAATTATCTACT--ACAGTAGTACTCTAGGGTA-CCTAAA 47

  scaffold57|si     508258 CCATAACTTTAATTTCTCAGAAGATGCTGGACATCCCTCAATGATCCA-A 508306
                           vv   v i   v     i  i     i              v   ii - 
  scaffold159|s         48 AGATACCCTTATTTTCTTAGGAGATGTTGGACATCCCTCAAAGATTTACA 97

  scaffold57|si     508307 GTCTTGCTAATAAAGCAAGAATTATTTCACTACCCAAAAATACCATTTGG 508356
                                        -         i     i                    
  scaffold159|s         98 GTCTTGCTAATAA-GCAAGAATTGTTTCATTACCCAAAAATACCATTTGG 146

  scaffold57|si     508357 GACAAAATGCTCTATGTCATTAACTAATGACATTGGGGCCATACCA---- 508402
                             i  ii      iv    vv  v  v     iv iiv   i i  ----
  scaffold159|s        147 GATAAGGTGCTCTGAGTCAGGAAATACTGACACAGAATCCACATCACTTG 196

  scaffold57|si     508403 GATGTGT-GTAGAA--CC--TAC-ATAA----CA--------TCTCTTTG 508434
                           i v   v-     i--  --   -i   ----  --------    vi  
  scaffold159|s        197 AAGGTGAAGTAGAGATCCATTACTGTAAGATACAGGAGAGAATCTCACTG 246

  scaffold57|si     508435 TGTCATTAGCAC-AAAACATACCAAATCCATGTAGAATTCTACATGGTTT 508483
                                       -i   ii     iv  i iivi  vi       i    
  scaffold159|s        247 TGTCATTAGCACTGAAATGTACCAGTTCTACAGGGATCTCTACATAGTTT 296

  scaffold57|si     508484 TGTTTTGCCAAACTGAAGCATGTTTGCTTCATCATGGT--------GTG- 508524
                           i           v          i              --------   -
  scaffold159|s        297 CGTTTTGCCAAAATGAAGCATGTCTGCTTCATCATGGTTCATCATGGTGG 346

  scaffold57|si     508525 -TTGATACTTCACAAT-TGTAACTAAGT-AACTCACAAAA--ACAAAGGC 508569
                           -   v  v        -  - v    i -           --      - 
  scaffold159|s        347 ATTGTTAATTCACAATATG-ATCTAAATTAACTCACAAAATAACAAAG-C 394

  scaffold57|si     508570 TGAAAAGCATTCTACAAGATTTTTTAAAAACTTTTTGGCTTAGGTCACTA 508619
                                   viv vv             v -     i              
  scaffold159|s        395 TGAAAAGCCCACATCAAGATTTTTTAATA-CTTTTCGGCTTAGGTCACTA 443

  scaffold57|si     508620 TCGATTGATAACCTACTCGAGCAAATTTTT--CTGGATGGTCTGTCCAAT 508667
                                i                i       --      v        iii
  scaffold159|s        444 TCGATCGATAACCTACTCGAGCGAATTTTTTTCTGGATCGTCTGTCCGGC 493

  scaffold57|si     508668 GCCCCACTGTCCTTTGACTGCCCGACGTCATCAAGTTGACTCAAGTCAGT 508717
                           v  v       -  i   i i   v        vii  v vivv      
  scaffold159|s        494 TCCACACTGTC-TTCGACCGTCCGTCGTCATCATACTGCCGTCCGTCAGT 542

  scaffold57|si     508718 GCAACATTGTCGCGTCTGTCTTCCGACAGTCAAGTATTCAGTATCAACAT 508767
                           v v  ---                 v     i  ii    iii  v viv
  scaffold159|s        543 CCTAC---GTCGCGTCTGTCTTCCGTCAGTCGAGCGTTCAACGTCCAGGG 589

  scaffold57|si     508768 GTTTGCCCGTAGAGCCATCGTCTGTTGAGCGCCGGTAAGTAGTAGCACCA 508817
                            v i  iv               i       v              i   
  scaffold159|s        590 GATCGCTAGTAGAGCCATCGTCTATTGAGCGACGGTAAGTAGTAGCGCCA 639

  scaffold57|si     508818 CGTCCGCGCTACGCAATCCCACTGCCAACAAGATTTGTACGAAGCATGTC 508867
                               v  v     vi     ---   iv       i  iv     i    
  scaffold159|s        640 CGTCAGCCCTACGAGATCCC---GCCGTCAAGATTCGTGAGAAGCGTGTC 686

  scaffold57|si     508868 TCCTTTGAGGCCAAACCGCCGCAAAGCTCCTACAAGACCCTTTTCTTGGG 508917
                             v      vv ivv     i i                        i  
  scaffold159|s        687 TCGTTTGAGTGCGCCCCGCCACGAAGCTCCTACAAGACCCTTTTCTTAGG 736

  scaffold57|si     508918 AACAAGTCTCAGAGCAGCCTTCTCAAGAATGTCTTCTGAGAAGATTTTGC 508967
                           v     i   i        i                         ivi  
  scaffold159|s        737 TACAAGCCTCGGAGCAGCCCTCTCAAGAATGTCTTCTGAGAAGATCGCGC 786

  scaffold57|si     508968 CCATTGGGCTTAAACATCAAGAATGCAAGCG-GGAAGGGATGGCTAGAAA 509016
                               i           i         i    -       i    v     
  scaffold159|s        787 CCATCGGGCTTAAACACCAAGAATGCGAGCGCGGAAGGGGTGGCGAGAAA 836

  scaffold57|si     509017 CCCCCTATCCTATCGTTTATGTACCAGACCAGGACCCAGTCCAAGAAGCT 509066
                           v i  i    vi -----    i       i                  i
  scaffold159|s        837 GCTCCCATCCGGT-----ATGTGCCAGACCGGGACCCAGTCCAAGAAGCC 881

  scaffold57|si     509067 TTGGACCTCAAGCCCAAGTCCCTCAAGTGCACCCTCGCAAATGGGTCAGA 509116
                                i  i      i                     ii           
  scaffold159|s        882 TTGGATCTTAAGCCCGAGTCCCTCAAGTGCACCCTCGTGAATGGGTCAGA 931

  scaffold57|si     509117 ATCTTGAGTCACGGTTTGGTACAGACACGGTATCAACGAGCAGTTTGTAC 509166
                            v ii               v i v       i            ii v 
  scaffold159|s        932 AACCCGAGTCACGGTTTGGTCCGGTCACGGTACCAACGAGCAGTTCATTC 981

  scaffold57|si     509167 TGCACCTGAACAAGGTGTACAGTACCGCCAAGAAAATGGGGCTAATTCCC 509216
                                v         i                         i        
  scaffold159|s        982 TGCACGTGAACAAGGCGTACAGTACCGCCAAGAAAATGGGGTTAATTCCC 1031

  scaffold57|si     509217 ACCTGCAAGGATTCTGAAAAGGCACATGACTTGAAAAAAGGTGAATGGAA 509266
                           i     i vi vv          vi      i      i vii i     
  scaffold159|s       1032 GCCTGCGACAAGGCTGAAAAGGCTTATGACTCGAAAAAGGTCAAGTGGAA 1081

  scaffold57|si     509267 GGCTGTTCTACAGGAACTCGCAGAAGA-CCCCTCAGTAAGACTGAGAAAG 509315
                                      iv        v  v  -           i    vv  i 
  scaffold159|s       1082 GGCTGTTCTACGTGAACTCGCCGATGACCCCCTCAGTAAAACTGCTAAGG 1131

  scaffold57|si     509316 AGCAAAAGACAGCAGAGTCTCTCTCACTAAATGATGAGGTACTCGCCTTG 509365
                            ivvi     v           i  v     v vi  vi i         
  scaffold159|s       1132 AAGCGAAGACTGCAGAGTCTCTTTCCCTAAAGGCCGACATGCTCGCCTTG 1181

  scaffold57|si     509366 ------------------TTGTCCCTAGCAGTTTTTCAACTCTACGCCAA 509397
                           ------------------ i v      v                     
  scaffold159|s       1182 AAAGCAAAAATGACCGACTCGGCCCTAGAAGTTTTTCAACTCTACGCCAA 1231

  scaffold57|si     509398 CCTTCTCACTGAGGAGGCTTGTCAG-CCTGGGACTTAATTGTCAAGGAGC 509446
                              i              vi     -             i          
  scaffold159|s       1232 CCTCCTCACTGAGGAGGCACGTCAGCCCTGGGACTTAATCGTCAAGGAGC 1281

  scaffold57|si     509447 AGACGGAGTCAAAGCCCTTTCACGACATCTTTGGAGTCTAAAGGAAGAAG 509496
                                        v                 i      v           
  scaffold159|s       1282 AGACGGAGTCAAATCCCTTTCACGACATCTTCGGAGTCGAAAGGAAGAAG 1331

  scaffold57|si     509497 TCACCGGGCAAAACGTCCAAGTCATTT-TCAGGTGCCAGTTACTCCACCT 509545
                                             i       i-vv     i              
  scaffold159|s       1332 TCACCGGGCAAAACGTCCGAGTCATTCAGGAGGTGTCAGTTACTCCACCT 1381

  scaffold57|si     509546 TCAATTGTGTTTTGCACATGACGTGGGCAAGAATTTGAGATTCTATATCT 509595
                           i  i iv     i          ii   i i                   
  scaffold159|s       1382 CCAGTCTTGTTTCGCACATGACGCAGGCGAAAATTTGAGATTCTATATCT 1431

  scaffold57|si     509596 CTAATTGCCTCAAGAAGCCCAACAAGGTTTGGTTGTGTCAATTTGTGCAA 509645
                                                       iviiv vi    i        i
  scaffold159|s       1432 CTAATTGCCTCAAGAAGCCCAACAAGGTCAAAATTCGTCAGTTTGTGCAG 1481

  scaffold57|si     509646 TGCGTGAGGCAGTTGAACAATTATGTGGAAGATCTCCTGTGCTTGTACTA 509695
                           i    v v    i       i  ii v     i    i    i       
  scaffold159|s       1482 CGCGTCATGCAGCTGAACAACTACATCGAAGACCTCCCGTGCCTGTACTA 1531

  scaffold57|si     509696 CAGCCCAAGCGCAAGTACAAAGACCCAACATGTGTACTCTTTCACGGATA 509745
                                 v  i  v   i   v   v     v  v     i     v   v
  scaffold159|s       1532 CAGCCCTAGTGCTAGTGCAATGACGCAACAGGTCTACTCCTTCACCGATT 1581

  scaffold57|si     509746 CGGAGCTTGCATGCCACATATTGTGCATATGCCCACTGAAGTGGCAGGAC 509795
                               i  i           v   i    i  i  ii              
  scaffold159|s       1582 CGGAACTCGCATGCCACATCTTGCGCATGTGTCCGTTGAAGTGGCAGGAC 1631

  scaffold57|si     509796 CAGTACCACTTGCTTCAGAAGTGCTATCCCGAACGGGTTAAGCCTCTATT 509845
                                         vv i  i            v                
  scaffold159|s       1632 CAGTACCACTTGCTGGAAAAATGCTATCCCGAAGGGGTTAAGCCTCTATT 1681

  scaffold57|si     509846 GCTCATTCTTGAGCGCATTGAGGTGGCGCACTCAGTGGATGAGAGGCAGA 509895
                                    i     i               i            i    v
  scaffold159|s       1682 GCTCATTCTCGAGCGTATTGAGGTGGCGCACCCAGTGGATGAGAAGCAGT 1731

  scaffold57|si     509896 CGACTTCTAAGCCTGCAAAGGCCCAAGCATCCGACCAGCCCTCCATGAAG 509945
                            ii vv                       v v             v    
  scaffold159|s       1732 CAGCGGCTAAGCCTGCAAAGGCCCAAGCAGCAGACCAGCCCTCCAGGAAG 1781

  scaffold57|si     509946 TTCAT-GCCAGGCG 509958
                           -    -  i i   
  scaffold159|s       1782 -TCATCGCTAAGCG 1794

Matrix = 20p43g.matrix
Kimura (with divCpGMod) = 15.50
Transitions / transversions = 1.41 (166/118)
Gap_init rate = 0.02 (42 / 1750), avg. gap size = 1.98 (83 / 42)


2573 15.70 0.00 0.00 scaffold57|size959080 509961 510355 (437767) scaffold325|size289884_(dbseq-nr_572)_[65301,71739]#LTR/Gypsy 1706 2100 (4339) m_b663s001i28 159482

  scaffold57|si     509961 GAAGCAGTCGACTTCTAAGCCTGCAAAGGCCCAAGCAGCCAACCAGCCCT 510010
                             i       v                        v   ii v       
  scaffold325|s       1706 GAGGCAGTCGTCTTCTAAGCCTGCAAAGGCCCAAGGAGCTGAACAGCCCT 1755

  scaffold57|si     510011 CCAGGAAGTTCACGCCAGGTGCACGCATTCCCAGGAAGCCCAAGCAATCA 510060
                              i       i   i   i     v       i             v  
  scaffold325|s       1756 CCAAGAAGTTCGCGCTAGGCGCACGAATTCCCAAGAAGCCCAAGCAAGCA 1805

  scaffold57|si     510061 TGCACAGAGTATACTTGCATTGATAAGAAGTGTGAGCTGTGCAAAAATCA 510110
                           i    i        vi  i v  i     v  i     i        v  
  scaffold325|s       1806 CGCACGGAGTATACGCGCGTAGACAAGAACTGCGAGCTATGCAAAAAGCA 1855

  scaffold57|si     510111 TGCGGGCGTGGACACCACGCACAACACCACGAAGTGTTGCCATTACAACA 510160
                             v     iiv          i      i  i     i   iv       
  scaffold325|s       1856 TGGGGGCGCACACACCACGCATAACACCGCGGAGTGTCGCCGGTACAACA 1905

  scaffold57|si     510161 AGGACGGAACTCCCACGTGGAGTACTTTTGGGCAAGCTGCACAAAAGTCT 510210
                            i           i   i ii       i             i      i
  scaffold325|s       1906 AAGACGGAACTCCTACGCGAGGTACTTTCGGGCAAGCTGCACGAAAGTCC 1955

  scaffold57|si     510211 TGCAAAGATAGCTGCCCCAAGAAGCCCTATGCACAGGTCTTGGCTTGCAT 510260
                           i  i i     ii           i    i  v            i    
  scaffold325|s       1956 CGCGAGGATAGTCGCCCCAAGAAGTCCTACGCCCAGGTCTTGGCTCGCAT 2005

  scaffold57|si     510261 CAAGAAACTTGAAGAGTCTCTCAAGAAAGCCAACAAAAAAGGCAAGAAAC 510310
                           vi          ii                                    
  scaffold325|s       2006 GGAGAAACTTGAGAAGTCTCTCAAGAAAGCCAACAAAAAAGGCAAGAAAC 2055

  scaffold57|si     510311 CTCGCTGTTGCAAAGAAAGCGACAGCGATTCTGACTCCTCCTGAA 510355
                           v    i  i  i       i           i     v       
  scaffold325|s       2056 GTCGCCGTCGCGAAGAAAGTGACAGCGATTCCGACTCATCCTGAA 2100

Matrix = 20p43g.matrix
Kimura (with divCpGMod) = 11.62
Transitions / transversions = 2.88 (46/16)
Gap_init rate = 0.00 (0 / 394), avg. gap size = 0.0 (0 / 0)


7081 8.21 1.10 0.00 scaffold57|size959080 510354 511266 (436856) scaffold434|size123093_(dbseq-nr_175)_[52641,59321]#LTR/Gypsy 2362 3284 (3397) m_b663s001i29 159483

  scaffold57|si     510354 AATTGAGCTATCTATTCCACAAAAATCAATGGACTCAGTAACAGCAGTAT 510403
                                   i     vi                                 i
  scaffold434|s       2362 AATTGAGCCATCTAACCCACAAAAATCAATGGACTCAGTAACAGCAGTAC 2411

  scaffold57|si     510404 TA---------AAGTTAGTGACCGGAAGTCAGTCCTCGATAAAACTCAAA 510444
                             ---------  i    i   i                i          
  scaffold434|s       2412 TAGCTGTACAAAAATTAGCGACTGGAAGTCAGTCCTCGACAAAACTCAAA 2461

  scaffold57|si     510445 CATCTGTCCAGGAGTCGCAAAAACAACCTCTTGAGAGTACTGTTAGACAC 510494
                             ii                       i             i  i     
  scaffold434|s       2462 CACTTGTCCAGGAGTCGCAAAAACAACTTCTTGAGAGTACTATTGGACAC 2511

  scaffold57|si     510495 TGGTTCTGATGATGACCTCATGTTCCATGAAAAAGGAACCACCAAGTGTT 510544
                                 i    i                                  i   
  scaffold434|s       2512 TGGTTCCGATGGTGACCTCATGTTCCATGAAAAAGGAACCACCAAGCGTT 2561

  scaffold57|si     510545 TTGCCTACTTGACTAGGCAGGTGTCAAAGTCTTGGCACTCGTCAAATGGG 510594
                             v                                   v    i      
  scaffold434|s       2562 TTCCCTACTTGACTAGGCAGGTGTCAAAGTCTTGGCACACGTCGAATGGG 2611

  scaffold57|si     510595 TTCTTCCAAACTAAAGGAGGAGGCGAAATTACTCTGTAATTTCTAGAGTA 510644
                            v         i      i        i       iv    i        
  scaffold434|s       2612 TGCTTCCAAACCAAAGGAAGAGGCGAAGTTACTCTAAAATTCCTAGAGTA 2661

  scaffold57|si     510645 CTCCAACAGCATGGAATACACAGTGAAACCGGATGTTGTTGAGTACAATG 510694
                                      v            v     v              ii   
  scaffold434|s       2662 CTCCAACAGCAAGGAATACACAGTTAAACCTGATGTTGTTGAGTATGATG 2711

  scaffold57|si     510695 GAAAAAAGATGACTAAGCCAGCATTTGACCTCATCTTAGGTGTAAAAGCA 510744
                            v         i          i                        i  
  scaffold434|s       2712 GTAAAAAGATGGCTAAGCCAGCGTTTGACCTCATCTTAGGTGTAAAAACA 2761

  scaffold57|si     510745 CTAAGAGAGCTTGGAATTGTTCTGGATTTTTGAACAAAGGATATTACCGT 510794
                             i                    i      i                 i 
  scaffold434|s       2762 CTGAGAGAGCTTGGAATTGTTCTAGATTTTCGAACAAAGGATATTACCAT 2811

  scaffold57|si     510795 TGATGAGATCATCTTGCAGATGAGAGACATCAACAGTCTGTCAAATGGCT 510844
                                            v                          v i   
  scaffold434|s       2812 TGATGAGATCATCTTGCCGATGAGAGACATCAACAGTCTGTCAACTAGCT 2861

  scaffold57|si     510845 CTAAGATTGAAAAAGCTCTGTCTGTAAACCACAGCATGATTCATGAACCA 510894
                                            iv   v  v                        
  scaffold434|s       2862 CTAAGATTGAAAAAGCTTGGTCAGTTAACCACAGCATGATTCATGAACCA 2911

  scaffold57|si     510895 CGTAGTACTAAGGAAGCCACTCAGCGTGCCGTTCACATCTTAGATGCAAA 510944
                                    i                   v                    
  scaffold434|s       2912 CGTAGTACTGAGGAAGCCACTCAGCGTGCAGTTCACATCTTAGATGCAAA 2961

  scaffold57|si     510945 ATATGAAAAAGCAGACCTCCAATCAGTTGTTGACACCAAATGTCCTCACC 510994
                                                              v   v          
  scaffold434|s       2962 ATATGAAAAAGCAGACCTCCAATCAGTTGTTGACAACAATTGTCCTCACC 3011

  scaffold57|si     510995 TTAGTCTACAAGACCAAAATAAGTTGTTCAAGCTCTTCCGTAAATTCAAG 511044
                                        i     i        vi     i         v i  
  scaffold434|s       3012 TTAGTCTACAAGATCAAAACAAGTTGTTGGAGCTCCTCCGTAAATACGAG 3061

  scaffold57|si     511045 AACCTCTTTGATGGTACATTAGGTGTTTGGAATACTGAGCCTGTCTCCTT 511094
                           i                 i      v                        
  scaffold434|s       3062 GACCTCTTTGATGGTACACTAGGTGATTGGAATACTGAGCCTGTCTCCTT 3111

  scaffold57|si     511095 CGAACTGAAGGAAGGTGCCAAATCATACTATGGCAGAGCTTACCCAGTAC 511144
                            i                v   i i   i          i        i 
  scaffold434|s       3112 CAAACTGAAGGAAGGTGCAAAACCGTACCATGGCAGAGCCTACCCAGTGC 3161

  scaffold57|si     511145 CGCATTCACTCAAAGAGACTCTCATGTAAGGGGTCAAAAGACTATGTGAC 511194
                            i      v                 v   i v                 
  scaffold434|s       3162 CACATTCAGTCAAAGAGACTCTCATGAAAGAGCTCAAAAGACTATGTGAC 3211

  scaffold57|si     511195 CT-GGGGTACTACAGTGGCAGCCCGCATCTGAATGGGCTTCACCATCATT 511243
                             -                                               
  scaffold434|s       3212 CTAGGGGTACTACAGTGGCAGCCCGCATCTGAATGGGCTTCACCATCATT 3261

  scaffold57|si     511244 CATATTGCCAAAAGAAGATCAGA 511266
                               v i      i         
  scaffold434|s       3262 CATAGTACCAAAAAAAGATCAGA 3284

Matrix = 20p43g.matrix
Kimura (with divCpGMod) = 7.86
Transitions / transversions = 2.00 (50/25)
Gap_init rate = 0.00 (2 / 912), avg. gap size = 5.00 (10 / 2)


1496 10.14 0.97 0.00 scaffold57|size959080 511262 511468 (436654) scaffold434|size123093_(dbseq-nr_175)_[52641,59321]#LTR/Gypsy 4395 4603 (2078) m_b663s001i30 159483

  scaffold57|si     511262 TCAG-AAAAATACAGCATAATCGAAATTGAACTACTAGCCATAGTTGAAA 511310
                               -           i   i            v        v       
  scaffold434|s       4395 TCAGCAAAAATACAGCGTAACCGAAATTGAACTTCTAGCCATTGTTGAAA 4444

  scaffold57|si     511311 CACTCAAAGAGTTCAAAGGAATGCTGTGGGGCCAATCAATTGTAGTCTAC 511360
                                     i                       ii              
  scaffold434|s       4445 CACTCAAAGAATTCAAAGGAATGCTGTGGGGCCAGCCAATTGTAGTCTAC 4494

  scaffold57|si     511361 ACAGACCACAAAAA-CTCATGTAAGATGCGCTAGATTTAACCTGTGATAG 511409
                                      i  -      i       i  v i            i  
  scaffold434|s       4495 ACAGACCACAAGAACCTCATGCAAGATGCACTCGGTTTAACCTGTGACAG 4544

  scaffold57|si     511410 GGTTTACCATTGGCATTTATTGCTAGAGGAAAATGGTACTGAAATCATGC 511459
                                   i     i      i         v     v        i  i
  scaffold434|s       4545 GGTTTACCGTTGGCGTTTATTACTAGAGGAATATGGTCCTGAAATCGTGT 4594

  scaffold57|si     511460 ATATCAAGG 511468
                            i       
  scaffold434|s       4595 ACATCAAGG 4603

Matrix = 20p43g.matrix
Kimura (with divCpGMod) = 9.01
Transitions / transversions = 3.20 (16/5)
Gap_init rate = 0.01 (2 / 206), avg. gap size = 1.00 (2 / 2)


934 20.74 5.14 5.86 scaffold57|size959080 511468 511759 (436363) C scaffold23|size1082546_(dbseq-nr_250)_[241298,247784]#LTR/Gypsy (6069) 418 129 m_b663s001i31 159484

  scaffold57|si     511468 GTGACCTGAGCTGTGTTGTTGCAAAAAAATATCAAACAAAAATAATA--- 511514
                                        vv i  i i            vi i     v   ---
C scaffold23|si        418 GTGACCTGAGCTGATTCGTCGTAAAAAAATATCACGCGAAAATTATAGGT 369

  scaffold57|si     511515 ---TTCGACAGGGGTCAAAGTTTTTATTTTGTGAGCT-TAATTTGCACCA 511560
                           ---         v   i   v   v i   i      -  v    i  i-
C scaffold23|si        368 AGTTTCGACAGGTGTCGAAGATTTGACTTTATGAGCTATATTTTGTACT- 320

  scaffold57|si     511561 ATTGTGAGGATGGAAGGGCAGCAGAACTGCACTTCCAATCCAAATGATGC 511610
                                          i     ii        -            i     
C scaffold23|si        319 ATTGTGAGGATGGAAAGGCAGTGGAACTGCA-TTCCAATCCAAACGATGC 271

  scaffold57|si     511611 AACCAAAATTTGTGTTGATTCTACACACAAT-TGGTATGTTCTTAGCCTT 511659
                             v   vvv v    v i  - vi       -          v  v    
C scaffold23|si        270 AAACAATCATGGTGTAGGTT-TCTACACAATATGGTATGTTCATACCCTT 222

  scaffold57|si     511660 CTCAAAAGAGGGAGCCATGGACTTT-------GGTGTTCCGGAGTCCATA 511702
                             -i v   v ---- v i  ii  -------       ivvv  i-- i
C scaffold23|si        221 CT-GATAGATG----CTTAGATCTTCCTCCAGGGTGTTCTCTTGTT--TG 179

  scaffold57|si     511703 GGGCAGTGGACTCCTGTGGTGGGGAGTCCTTGCCTTTTGGACCAGGACGG 511752
                              ivv  i   i ii  v          v    v ------ i   -  
C scaffold23|si        178 GGGTTCTGAACTTCCATGTTGGGGAGTCCATGCCGT------CGGGA-GG 136

  scaffold57|si     511753 TGGACTC 511759
                                  
C scaffold23|si        135 TGGACTC 129

Matrix = 20p43g.matrix
Kimura (with divCpGMod) = 21.22
Transitions / transversions = 1.04 (29/28)
Gap_init rate = 0.08 (22 / 291), avg. gap size = 1.45 (32 / 22)

866 22.72 8.13 8.39 scaffold57|size959080 511469 511886 (436236) C scaffold360|size312727_(dbseq-nr_717)_[58593,65069]#LTR/Gypsy (0) 6477 6061 m_b663s001i32 159484

  scaffold57|si     511469 TGACCTGAGCTGTG--TTGTTGCAAAAAAATATCAAACAAAAATAATA-- 511514
                                     i vi--    i i      -     vi       v   --
C scaffold360|s       6477 TGACCTGAGCCGAAAATTGTCGTAAAAAA-TATCATGCAAAAATTATAGG 6429

  scaffold57|si     511515 ----TTCGACAGGGGTCAAAGTTTTTATTTTGTGAGCT-TAATTTGCACC 511559
                           ----         v   i   v  iv     i      -  v   ii  -
C scaffold360|s       6428 TAGTTTCGACAGGTGTCGAAGATTCGATTTTATGAGCTATATTTTATAC- 6380

  scaffold57|si     511560 AATTGTGAGGATGGAAGGGCAGCAGAACTGCACTTCCAATCCAAATGATG 511609
                                    i      i     ii          -   i      i    
C scaffold360|s       6379 AATTGTGAGAATGGAAAGGCAGTGGAACTGCACT-CCAGTCCAAACGATG 6331

  scaffold57|si     511610 CAACCAAAATTTGTGTTGA-TTCTACACACAAT-TGGTATGTTCTTAGCC 511657
                              v i vvv      v  -         --  -          v  v  
C scaffold360|s       6330 CAAACGATCATTGTGTAGACTTCTACACA--ATATGGTATGTTCATACCC 6283

  scaffold57|si     511658 TTCTCAAAAGAGGGAGCCATGGACTTT-------GGTGTTCCGGAGTCCA 511700
                               i   -  v v--i  --  ii  -------       ivvv  i--
C scaffold360|s       6282 TTCTTAAA-GATGT--TCA--GATCTTCCTCAAGGGTGTTCTCTTGTT-- 6240

  scaffold57|si     511701 TAGGGCAGTGGACTCCTGTGGTGGGGAGTCCTTGCCTTTTGGACCAGGAC 511750
                            i   ivv  i   i ii  v          v    v ------ i   -
C scaffold360|s       6239 TGGGGTTCTGAACTTCCATGTTGGGGAGTCCATGCCGT------CGGGA- 6197

  scaffold57|si     511751 GGTGGAC--TCCAATGTCGGGGAGTCCT-----TGCCTTTGGATCAGGGG 511793
                                  --   v iv ---  i     -----   iii---  i-----
C scaffold360|s       6196 GGTGGACTCTCCTACTT---GGGGTCCTGAGAATGCTCC---ATT----- 6158

  scaffold57|si     511794 CAGTGGACTCTCTGCCTGGGGAGTCCTGAGA---------ATGATCCTTT 511834
                           --- i ii i v i  ii   -  v vi i ---------   v   v  
C scaffold360|s       6157 ---TAGGTTTTGTACCCAGGG-GTACAAAAAGGCTGATTCATGCTCCATT 6112

  scaffold57|si     511835 TGTACTGTGTACCAATTGGTGCAAAAATTGGCTGATTCTAGGCCTATGTC 511884
                            ivii v      v vv   i      v-          v          
C scaffold360|s       6111 TAGGTTTTGTACCCAGGGGTACAAAAAA-GGCTGATTCTTGGCCTATGTC 6063

  scaffold57|si     511885 AC 511886
                             
C scaffold360|s       6062 AC 6061

Matrix = 20p43g.matrix
Kimura (with divCpGMod) = 24.97
Transitions / transversions = 1.29 (49/38)
Gap_init rate = 0.11 (45 / 417), avg. gap size = 1.53 (69 / 45)


4854 11.74 0.85 0.14 scaffold57|size959080 511886 512593 (435529) scaffold27|size899298_(dbseq-nr_512)_[720311,726747]#LTR/Gypsy 4359 5071 (1366) m_b663s001i33 159485

  scaffold57|si     511886 CAAAGGAATCCACAACACAGTGGCGGATTCAATTTCATGCCTTGACTTTG 511935
                                                v      v i      i            
  scaffold27|si       4359 CAAAGGAATCCACAACACAGTTGCGGATGCGATTTCACGCCTTGACTTTG 4408

  scaffold57|si     511936 GTCCGATCAAGGAGATGAAGGAAAACTGGATGACCTTCACCAAATGCTGG 511985
                               i iv     vi v                                 
  scaffold27|si       4409 GTCCAACAAAGGACGTCAAGGAAAACTGGATGACCTTCACCAAATGCTGG 4458

  scaffold57|si     511986 AGTTATTGCATCATGCAAACAGAAGAGGAAACATCCCAAGTCAAACACAC 512035
                           v      i  ii      v          vv      v  ivv     v 
  scaffold27|si       4459 TGTTATTACACTATGCAATCAGAAGAGGACCCATCCCCAGCACAACACTC 4508

  scaffold57|si     512036 AGACCTCATGAACTTTGTGTTTGCAAACCGCAGCGAAGAGAATGCTATCT 512085
                                                   v                    v    
  scaffold27|si       4509 AGACCTCATGAACTTTGTGTTTGCTAACCGCAGCGAAGAGAATGCGATCT 4558

  scaffold57|si     512086 ATCCCCTGACA-CTCAGGAGATTGCCACAGCTCAACAAATTGATAAAACA 512134
                                      -i  i          i            iv       ii
  scaffold27|si       4559 ATCCCCTGACAGTTCGGGAGATTGCCGCAGCTCAACAAACGGATAAAATG 4608

  scaffold57|si     512135 TTGGACAAATTCAGCCTGCTCGAGGCAT--AAACCTCAGCTGGTATAAAA 512182
                           i        i          v       --               v    
  scaffold27|si       4609 CTGGACAAACTCAGCCTGCTGGAGGCATACAAACCTCAGCTGGTAGAAAA 4658

  scaffold57|si     512183 -GATC-AGTACTGTGCAAAGATGGCAAACTTGTCATCCCACAGGAACTAT 512230
                           - v  -                                          vi
  scaffold27|si       4659 TGTTCAAGTACTGTGCAAAGATGGCAAACTTGTCATCCCACAGGAACTCC 4708

  scaffold57|si     512231 AACAGCGGGTATT-CAGTGGTACCACCACTACCTGCAACATCCAGGGACA 512279
                            i     i i v -           i           i            
  scaffold27|si       4709 AGCAGCGAGCAGTACAGTGGTACCATCACTACCTGCAGCATCCAGGGACA 4758

  scaffold57|si     512280 ACCCTTCTCAAAGAGACTCTTCGCACTGAAATGTATTGGAAAGGATTGTG 512329
                               v    i    i      i  i   vi              v   v 
  scaffold27|si       4759 ACCCGTCTCGAAGAAACTCTTTGCGCTGCGATGTATTGGAAAGGTTTGAG 4808

  scaffold57|si     512330 ACATTCCGTTTGCTCCTTTGTCAAAGATTGTCAAAAAATCCAAGTCAGCA 512379
                              i  i  ii  v           i       v   vv        i  
  scaffold27|si       4809 ACACTCTGTCCGCACCTTTGTCAAAAATTGTCATAAATGCCAAGTCAACA 4858

  scaffold57|si     512380 CATGATGCCAATGCAAGTACGGTAAATTACCTGCGAAACTAGTTGTGTCA 512429
                           v i  i     iii              i   i i   i i     i   
  scaffold27|si       4859 AACGACGCCAACATAAGTACGGTAAATTGCCTACAAAATTGGTTGTATCA 4908

  scaffold57|si     512430 AACACCTGGGAAGTACTATGTGTAGACCTAATAGGACCTTACACTCTCAA 512479
                              -       i           i        v     v           
  scaffold27|si       4909 AAC-CCTGGGAGGTACTATGTGTGGACCTAATCGGACCATACACTCTCAA 4957

  scaffold57|si     512480 GGGCAAAGACGTCACTGAAATTGATTTTATGTGTGTCACAATGTTAGATC 512529
                                      v            i                  v      
  scaffold27|si       4958 GGGCAAAGACGGCACTGAAATTGACTTTATGTGTGTCACAATGATAGATC 5007

  scaffold57|si     512530 CAGCTACCAGTTGGTTCGAAATTGTGGAACTACCGGTAACTGAATTCAAT 512579
                                                                             
  scaffold27|si       5008 CAGCTACCAGTTGGTTCGAAATTGTGGAACTACCGGTAACTGAATTCAAT 5057

  scaffold57|si     512580 TATGTTACTCCCAA 512593
                            v            
  scaffold27|si       5058 TCTGTTACTCCCAA 5071

Matrix = 20p43g.matrix
Kimura (with divCpGMod) = 11.01
Transitions / transversions = 1.37 (48/35)
Gap_init rate = 0.01 (6 / 707), avg. gap size = 1.17 (7 / 6)


310 26.02 6.31 12.31 scaffold57|size959080 512588 512793 (435329) scaffold11|size2099203_(dbseq-nr_337)_[126961,133419]#LTR/Gypsy 5797 5991 (468) m_b663s001i34 159486

  scaffold57|si     512588 TCCCAACAATTAAATATTAGGAGAGTAACATCATACTTTGACACACAGAC 512637
                              v i i i v  i           v   i          --- i i  
  scaffold11|si       5797 TCCGAGCGACTTAACATTAGGAGAGTTACACCATACTTTGA---ATAAAC 5843

  scaffold57|si     512638 ACATACAAAATATCAACTGTTAGTGAATCACTCTTACTCCTCTCTCCACA 512687
                           ---  -     i---   vv  ---------i     i  ii     vvv
  scaffold11|si       5844 ---TA-AAAATG---ACTTGTA---------CCTTACCCCCTTCTCCTAT 5877

  scaffold57|si     512688 CAAGTGT----CTTCCTTATCAAAAGCCTACAT-ATTTTTCCTTTCAACA 512732
                               vv ----    v i  ii-----     i-  i   ii    vv i
  scaffold11|si       5878 CAAGACTTACGCTTCGTCATTG-----CTACACCATCTTTTTTTTCCTCG 5922

  scaffold57|si     512733 AAAGGTTTT----TTAACACACCT---CACCTGATT-CTCCATTCGTGGG 512774
                            i       ----  viiivi v ---     v  i-             
  scaffold11|si       5923 AGAGGTTTTCTTTTTCGTGAGCATTGACACCTTATCGCTCCATTCGTGGG 5972

  scaffold57|si     512775 GGCAAGTGACATAGACCAA 512793
                              i        iii    
  scaffold11|si       5973 GGCGAGTGACATGAGCCAA 5991

Matrix = 20p43g.matrix
Kimura (with divCpGMod) = 28.56
Transitions / transversions = 1.76 (30/17)
Gap_init rate = 0.14 (29 / 205), avg. gap size = 1.28 (37 / 29)

589 6.45 3.16 2.08 scaffold57|size959080 512592 512686 (435436) scaffold31|size457105_(dbseq-nr_734)_[365346,371764]#LTR/Gypsy 5719 5814 (605) m_b663s001i35 159486

  scaffold57|si     512592 AACAATTAAATATTAGGAGAGTAACATCATACTTTGACAC-ACAGACACA 512640
                                     i     i         i             -        v
  scaffold31|si       5719 AACAATTAAACATTAGAAGAGTAACACCATACTTTGACACTACAGACACT 5768

  scaffold57|si     512641 TACAAAATATC-AAC-TGTTAGTGAATCACTCTTACTCCTCTCTCCAC 512686
                            --      v -   -   i                            
  scaffold31|si       5769 T--AAAATAACGAACATGTCAGTGAATCACTCTTACTCCTCTCTCCAC 5814

Matrix = 20p43g.matrix
Kimura (with divCpGMod) = 6.79
Transitions / transversions = 2.00 (4/2)
Gap_init rate = 0.05 (5 / 94), avg. gap size = 1.00 (5 / 5)

2117 16.69 8.32 1.48 scaffold57|size959080 512684 513188 (434934) scaffold159|size508292_(dbseq-nr_285)_[311950,318406]#LTR/Gypsy 5919 6457 (0) m_b663s001i36 159486

  scaffold57|si     512684 CACACAAGTGTCTTCC-TTATCA-AAAGCCTACATATTTTTCCTTTCAAC 512731
                             v             -   i  - i     i-  i           v i
  scaffold159|s       5919 CAGACAAGTGTCTTCCATTACCACAGAGCCTG-ATGTTTTTCCTTTCCAT 5967

  scaffold57|si     512732 A-AAAGGTTTTTTAACACACCTCACCTGATTCTCCATTCGTGGGGGCAAG 512780
                           i-           v    iv                           i  
  scaffold159|s       5968 GGAAAGGTTTTTTTACACGACTCACCTGATTCTCCATTCGTGGGGGCGAG 6017

  scaffold57|si     512781 TGACATAGACCAATCATCTACTCTACATTAGTATACTAAGGTAACCTTTA 512830
                                   i     i     --     v     iv   i   -    vv 
  scaffold159|s       6018 TGACATAGGCCAATTATCTA--CTACAGTAGTACTCTAGGGT-ACCTAAA 6064

  scaffold57|si     512831 CCATACCTTTAATTTCTCAGGAAATGCTGGACATCCCTCAATGATCCA-A 512879
                           vv     i   v     i    i                  v   ii - 
  scaffold159|s       6065 AGATACCCTTATTTTCTTAGGAGATGCTGGACATCCCTCAAAGATTTACA 6114

  scaffold57|si     512880 GTCTTGCTAATAATGCAAGAATTG-TTCACTACCCAAAAATACCATTTGG 512928
                                        -          -    i                    
  scaffold159|s       6115 GTCTTGCTAATAA-GCAAGAATTGTTTCATTACCCAAAAATACCATTTGG 6163

  scaffold57|si     512929 GACAAAATGCTCTATGTCATTAACTAATGACGTTGGGGCCATACCA---- 512974
                             i  ii      iv    vv  v  v    iiv iiv   i i  ----
  scaffold159|s       6164 GATAAGGTGCTCTGAGTCAGGAAATACTGACACAGAATCCACATCACTTG 6213

  scaffold57|si     512975 GATGTG-TGTAGAA--CC--TAC--------AC-----AACATCTCTTTG 513006
                           i v   -v     i--  --   --------  ----- iv     vi  
  scaffold159|s       6214 AAGGTGAAGTAGAGATCCATTACTGTAAGATACAGGAGAGAATCTCACTG 6263

  scaffold57|si     513007 TGTCATTAGCAC-AAAACATACCAAATCCATGTAGAATTCTACATGGTTT 513055
                                       -i   ii     iv  i iivi  vi       i    
  scaffold159|s       6264 TGTCATTAGCACTGAAATGTACCAGTTCTACAGGGATCTCTACATAGTTT 6313

  scaffold57|si     513056 TGTTTTGCCAAAATGAAGCATGTTTGCTTCATCATGGT--------GTG- 513096
                           i                      i              --------   -
  scaffold159|s       6314 CGTTTTGCCAAAATGAAGCATGTCTGCTTCATCATGGTTCATCATGGTGG 6363

  scaffold57|si     513097 -TTGATACTTCGC-ATTTGTAACTAAG-TAACTCACAAA--AACAAAGGC 513141
                           -   v  v   i -  v  - v    i-           --      -  
  scaffold159|s       6364 ATTGTTAATTCACAATATG-ATCTAAATTAACTCACAAAATAACAAA-GC 6411

  scaffold57|si     513142 TGAAAAGCATTCTACAAGATTTTTTAAAAACTTTTTGGCTTAGGTCA 513188
                                   viv vv           -  v      i           
  scaffold159|s       6412 TGAAAAGCCCACATCAAGATTTTTT-AATACTTTTCGGCTTAGGTCA 6457

Matrix = 20p43g.matrix
Kimura (with divCpGMod) = 18.12
Transitions / transversions = 1.37 (48/35)
Gap_init rate = 0.05 (26 / 504), avg. gap size = 1.92 (50 / 26)


614 20.00 21.25 0.00 scaffold57|size959080 513190 513349 (434773) genome_2_9627#DNA 189 382 (47) m_b663s001i37 159487

  scaffold57|si     513190 CCACCAATCCATCATGTGTGAAGGATGTGTGGTGACTTCCAATGGCATCA 513239
                                vv    i      i vii       i         i i      i
  genome_2_9627        189 CCACCCCTCCACCATGTGCGCGAGATGTGTAGTGACTTCCGACGGCATCG 238

  scaffold57|si     513240 GAGGTTTCTC----------------------------TACAAA-----G 513256
                                     ----------------------------    v ----- 
  genome_2_9627        239 GAGGTTTCTCGGCAACCATCGGGAGTCACGGGGAGCGCTACATATGGGCG 288

  scaffold57|si     513257 AGTTGCTGGTGACAAAAGAAAGCTACTCAAGAGGTTTTCAGTTCTGTTAG 513306
                           v   i   i      iivi  i    i  v    v   i     v     
  genome_2_9627        289 TGTTACTGATGACAAGGCGAAACTACCCATGAGGGTTTTAGTTCAGTTAG 338

  scaffold57|si     513307 AAGGGAGTAAACGCC-AAAAAACAGATATGTCAATAGAATTAGC 513349
                            iv         ii -i       v v                 
  genome_2_9627        339 AGTGGAGTAAACATCGGAAAAACACAAATGTCAATAGAATTAGC 382

Matrix = 20p43g.matrix
Kimura (with divCpGMod) = 18.95
Transitions / transversions = 1.67 (20/12)
Gap_init rate = 0.02 (3 / 159), avg. gap size = 11.33 (34 / 3)


257 32.14 0.00 0.00 scaffold57|size959080 513776 513859 (434263) rnd-1_family-741#Unknown 1 84 (230) m_b663s001i38 159488

  scaffold57|si     513776 ACCATGCTCCTATATGCAGAGTATGCAAAACTGTATGCGACATGGTGCCA 513825
                             i i  i v   vv      ii     v v  ii   i  vv   vvi 
  rnd-1_family-          1 ACTACGCCCATATCAGCAGAGCGTGCAACAGTGCGTGCAACCGGGTTATA 50

  scaffold57|si     513826 TTGATTTGTGCAAGCTCTCATTTATTCTCTAAGA 513859
                            iv iv     i       vi  v v        
  rnd-1_family-         51 TCCACGTGTGCGAGCTCTCTCTTTTGCTCTAAGA 84

Matrix = 20p43g.matrix
Kimura (with divCpGMod) = 32.79
Transitions / transversions = 0.93 (13/14)
Gap_init rate = 0.00 (0 / 83), avg. gap size = 0.0 (0 / 0)


1360 22.06 5.35 12.00 scaffold57|size959080 513975 514479 (433643) genome_11_89010-9]2#Unspecified 2 476 (3) m_b663s001i39 159489

  scaffold57|si     513975 TTTTGTTGGGGGAATAGTGGACAGTGAAATGCACTTTTAAAATTTAAATT 514024
                                  v  vi     i   i  i   vv  vv  i  iv v     ii
  genome_11_890          2 TTTTGTTCGGCAAATAGCGGATAGCGAATAGCTATTCTAGCAATTAAACC 51

  scaffold57|si     514025 TAAATTATCTCTATTGA-TGAAAACTGTGATTTTAATGTAAAATCAGAAG 514073
                              v  v          -i i  iiii       iv         i i v
  genome_11_890         52 TAATTTTTCTCTATTGAACGGAAGTCATGATTTTGTTGTAAAATCGGGAC 101

  scaffold57|si     514074 CATCTTGAATATCAAACAAGCCAATAGACCAATAGCAATCTTTCTGCCAC 514123
                           iii ii     v i   vi              v  i     i ii    
  genome_11_890        102 TGCCCCGAATAGCGAACTGGCCAATAGACCAATCGCGATCTTCCCACCAC 151

  scaffold57|si     514124 CACAAAAACAGGAATCATCAAGCAATAGTGCTCAGCTGCAGGATTTTTT- 514172
                                      ----------- vii v  ---------          -
  genome_11_890        152 CACAAAAACAG-----------CCGCATTG---------AGGATTTTTTT 181

  scaffold57|si     514173 AATGAGAACTATTTTTGTGTGAAAAGGGGGAAGAATTACTTCTGCATTTT 514222
                                i i   v    -        i     -------------------
  genome_11_890        182 AATGAAAGCTAATTTT-TGTGAAAAAGGGGA------------------- 211

  scaffold57|si     514223 TGCAATGATATGGATAACATTTAAAAAGACATTTGATATAAGTATTATAG 514272
                           --------  - v     v i      ----   v ii       vv i 
  genome_11_890        212 --------TA-GTATAACTTCTAAAAA----TTTTACGTAAGTATACTGG 248

  scaffold57|si     514273 GTGGAGGGATGCAAAAAAGTGGGGAAACGCTATTCAAAATGCTATTGG-- 514320
                                 v i          vv              i ----       --
  genome_11_890        249 GTGGAGTGGTGCAAAAAAGGCGGGAAACGCTATTCGA----CTATTGGAC 294

  scaffold57|si     514321 -----CTATT------GG-------GCACCTGCTATTCAAGGATTT---- 514348
                           -----     ------  -------             i v     ----
  genome_11_890        295 TATGTCTATTCGAAATGGTCGAATAGCACCTGCTATTCGACGATTTGACT 344

  scaffold57|si     514349 -TGCTTAATTGAATAGTTGATTGGCAAATCGAGAAATTTTGCTATCTATG 514397
                           -i   v   i       i  v i v    i vv             vi v
  genome_11_890        345 TCGCTAAATCGAATAGTCGAATAGAAAATTGTCAAATTTTGCTATCGGTT 394

  scaffold57|si     514398 AGTCTATTGGTATGAACAAAATCATCATTTTTGGCCTCAATAGACCAATA 514447
                           iv          i            i      i v v      vv     
  genome_11_890        395 GCTCTATTGGTACGAACAAAATCATTATTTTTAGGCGCAATAGCACAATA 444

  scaffold57|si     514448 ACAAATTTAAGCAATATTGTTATTTTTCTATT 514479
                           i   v   vi  i      ivi   v      
  genome_11_890        445 GCAATTTTTGGCGATATTGCGGTTTGTCTATT 476

Matrix = 20p43g.matrix
Kimura (with divCpGMod) = 21.25
Transitions / transversions = 1.28 (55/43)
Gap_init rate = 0.13 (64 / 504), avg. gap size = 1.31 (84 / 64)


330 23.73 8.73 3.01 scaffold57|size959080 514374 514499 (433623) C genome_1_5438#DNA (625) 133 1 m_b663s001i40 159490

  scaffold57|si     514374 AATCGAGAAATTTTGCTATCTATGAGTCTATTGGTATGAACAAAATCATC 514423
                              v    ---  v       i vi i     v viv       i    v
C genome_1_5438        133 AATAGAGA---TTGGCTATCTGTTGGCCTATTCGAGGGAACAAAGTCATA 87

  scaffold57|si     514424 -ATTTTTGGCCTCAATAGACCAATAACAAATTTAAGCAATA-------TT 514465
                           -          v-        i   iv vv   v   i   -------i 
C genome_1_5438         86 GATTTTTGGCCG-AATAGACCGATAGAACTTTTCAGCGATAAAAAAACCT 38

  scaffold57|si     514466 GTTAT---TTTTCTATTGAGTCAACCTAATCACAGCC 514499
                           i  v ---  i       ivi     v i        
C genome_1_5438         37 ATTCTCTATTCTCTATTGGCCCAACCAAGTCACAGCC 1

Matrix = 20p43g.matrix
Kimura (with divCpGMod) = 26.56
Transitions / transversions = 0.93 (14/15)
Gap_init rate = 0.06 (7 / 125), avg. gap size = 2.14 (15 / 7)


621 28.62 2.16 11.47 scaffold57|size959080 514561 514931 (433191) C rnd-1_family-712#Unknown (1) 374 35 m_b663s001i41 159491

  scaffold57|si     514561 TTAGTGGAGAGGCACCCAACCACTCTCCTTACTGCCTCTCCCATGCCTAA 514610
                              i v       v    i    v     v i  i   v i      i i
C rnd-1_family-        374 TTAATTGAGAGGCCCCCAGCCACGCTCCTAATTGTCTCACTCATGCCCAG 325

  scaffold57|si     514611 ATTCAAGCAAATCAAACAAGCAA-CTACAATCTATCTGCTTTGTCTCATC 514659
                           i   v      iii      i  -  i    i    vi       v  i 
C rnd-1_family-        324 GTTCTAGCAAACTGAACAAGTAAACTGCAATTTATCGACTTTGTCGCACC 275

  scaffold57|si     514660 --TGACTTGTGACATCAGCTTCAATATTCAACCAACTGACTTCCCCTGCG 514707
                           --   ivi  --        v v  vv v    i iiii  i    --  
C rnd-1_family-        274 CTTGATACGT--CATCAGCTGCCATTGTAAACCGATCAGCTCCCCC--CG 229

  scaffold57|si     514708 GCCATACACAAGATGAATTTGATCAACTGCAGTATCAGA--AATTCAGTT 514755
                           i        ii  vi   iiii v  v            --   i v v 
C rnd-1_family-        228 ACCATACACGGGAAAAATCCAGTAAAGTGCAGTATCAGATGAATCCTGAT 179

  scaffold57|si     514756 ACAGCATCCTAAAACACCCTACTTTGACAGT-AAATAAACCT-TTTACCC 514803
                           v   -i  ----i   ---------- i i -      v i -  vi   
C rnd-1_family-        178 TCAG-GTC----GACA----------ATAATCAAATAATCTTATTGGCCC 144

  scaffold57|si     514804 CT-TCTCATGATAAGTAAAATCATTTGCTGCCTTCCTCCCATTCAGACAA 514852
                             -        v i  i    vv  v  i v   iv -------------
C rnd-1_family-        143 CTCTCTCATGAAAGGTGAAATACTTGGCCGGCTTTAT------------- 107

  scaffold57|si     514853 AACACCCACTCTTTACACACTGAATACAAGTCCTTAGGTTTGCTTGAAAG 514902
                           ------     v iv       v    -  i v  v  v  vv v  v  
C rnd-1_family-        106 ------CACTCGTCTCACACTGTATAC-AGCCATTCGGATTCATAGACAG 64

  scaffold57|si     514903 CTTGACAACACTGCCAATCCTGTTCATCA 514931
                                i v   vii  i   iii ii   
C rnd-1_family-         63 CTTGATACCACGATCAGTCCCACTTGTCA 35

Matrix = 20p43g.matrix
Kimura (with divCpGMod) = 34.01
Transitions / transversions = 1.35 (54/40)
Gap_init rate = 0.12 (45 / 370), avg. gap size = 1.04 (47 / 45)


1826 24.08 5.00 3.12 scaffold57|size959080 514625 515284 (432838) rnd-1_family-567#DNA/Crypton 1 672 (26) m_b663s001i42 159492

  scaffold57|si     514625 AACAAGCAA-CTACAATCTATCTGCTTTGTCTCATCTGACTTGTGACATC 514673
                                 i  -  i    i    vi       v ii ---    vv     
  rnd-1_family-          1 AACAAGTAAACTGCAATTTATCGACTTTGTCGCGCC---CTTGATACATC 47

  scaffold57|si     514674 A---GCTTCAATATTCAACCAACTGACTTCCCCTGCGGCCATACACAAGA 514720
                            ---   v v  vv v    i - v        --  i        ii  
  rnd-1_family-         48 ATCAGCTGCCATTGTAAACCGA-TCACTTCCCC--CGACCATACACGGGA 94

  scaffold57|si     514721 TGAATTTGATCAACTGCAGTATCAGA---------AATT---CAGTTACA 514758
                            i   ii-     ?            ---------   i---    v   
  rnd-1_family-         95 TAAATCC-ATCAANTGCAGTATCAGAGTGACCCTGAATCACCCAGTGACA 143

  scaffold57|si     514759 GCATCCTAAAACACCCTACTTTGACAGTAAATAAACCT-TTTACCCCT-T 514806
                             -   i       i- ? v i    i  ivi    i -  ?i     - 
  rnd-1_family-        144 GC-TCCCAAAACACT-TNCGTCGACAATAGTCAAACTTATTNGCCCCTCT 191

  scaffold57|si     514807 CTCATGATAAGTAAAATCATTTGCTGCCTTCCTCCCATTCAGACAAAACA 514856
                                  v i  i     v  ?  ? v    v       -    v    -
  rnd-1_family-        192 CTCATGAAAGGTGAAATCCTTNGCNGGCTTCATCCCATT-AGACCAAAC- 239

  scaffold57|si     514857 CCCACTCTTTACACACTGAATACAAGTCCTTAGGTTTGCTTGAAAGCTTG 514906
                           i      i  v       v       i ?  v  v  v? v  v      
  rnd-1_family-        240 TCCACTCCTTCCACACTGTATACAAGCCNTTCGGATTCNTAGACAGCTTG 289

  scaffold57|si     514907 ACAACACTGCCAATCCTGTTCATCAT--TCCAGGTGTTGCATTTACCCAT 514954
                              v   vi   i   i i  i  i -- iv  ivi   viiv v iiiv
  rnd-1_family-        290 ACACCACGACCAGTCCCGCTCGTCGTCATTAAGAGATTGAGCGTCCTTGG 339

  scaffold57|si     514955 TCAAGTTACTACCCAGTTCACAAGTCACT---TTTCTGCCCCCCTCCT-C 515000
                                -   i iv  i vi viv i  v --- ?  iv vvv    i - 
  rnd-1_family-        340 TCAAG-TACCATGCAATGTAGGTGCCAATGCATNTCCTCAAGCCTCTTGC 388

  scaffold57|si     515001 TGCTGTAAAG-AAGGAGAACA--AACAGAACAAA-AACCCCAGGTTGGAT 515046
                           vv       i- i  v   v -- i   i  i  -  ---     iv   
  rnd-1_family-        389 ATCTGTAAAACAGGGCGAAGATCAGCAGGACGAACAA---CAGGTCTGAT 435

  scaffold57|si     515047 AGGGAACCTCCAAACATCAGTATTCATCTTTTGGAGATAGTGCTGATGCA 515096
                           ? vi v   i ii    i   i     v        i   ?i i v  --
  rnd-1_family-        436 NGCAATCCTTCGGACATTAGTGTTCATGTTTTGGAGGTAGNACCGCTG-- 483

  scaffold57|si     515097 ACCACCAAACAAAGTAAT-GTTTCCTGCGGGAGATCATCCAACCTCTGTT 515145
                            ?           v i  -i i     vv       v    ?      i 
  rnd-1_family-        484 ANCACCAAACAAACTGATCATCTCCTGGCGGAGATCTTCCANCCTCTGCT 533

  scaffold57|si     515146 GAAGTTGGAATTGTTGGGAGAATATTGCTTCAGTTTCAAGTGATGTCTTG 515195
                                        i     i    vv i         ? ?  ?v v   i
  rnd-1_family-        534 GAAGTTGGAATTGCTGGGAAAATAAAGTTTCAGTTTCNANTGNAGACTTA 583

  scaffold57|si     515196 CCAGCCTAAAGATTCCTCTGACCCTCCAGCTGTGTCTTGT----CCCCCC 515241
                             i   i-  v  i    v      v  v v i v iv i----    i 
  rnd-1_family-        584 CCGGCCC-AATATCCCTCGGACCCTGCATCGGCGGCCGGCGCCGCCCCTC 632

  scaffold57|si     515242 AACCCTGAGCAATGCCATATCCATCTTCTGTTAGAATGGTAGC 515284
                           ii  i     i   v  vv          -  i  --  i   
  rnd-1_family-        633 GGCCTTGAGCGATGGCAGCTCCATCTTCT-TTGGA--GGCAGC 672

Matrix = 20p43g.matrix
Kimura (with divCpGMod) = 26.57
Transitions / transversions = 1.23 (85/69)
Gap_init rate = 0.05 (35 / 659), avg. gap size = 1.54 (54 / 35)


3674 12.56 0.16 7.11 scaffold57|size959080 515767 516383 (431739) C genome_7_7989#DNA (0) 577 1 m_b663s001i43 159493

  scaffold57|si     515767 GCAAGACAGGCAACTTTCAACTTTGGCAATAAGTATATCCAGATGGAGTT 515816
                                             i                 vv           i
C genome_7_7989        577 GCAAGACAGGCAACTTTCGACTTTGGCAATAAGTATCGCCAGATGGAGTC 528

  scaffold57|si     515817 ATCAGATGTCTTCAAGAAAATTTCAAGTGTTTTCACCAGGTTGTCAGTGA 515866
                           i         v             i     iv              v v 
C genome_7_7989        527 GTCAGATGTCGTCAAGAAAATTTCGAGTGTCGTCACCAGGTTGTCACTTA 478

  scaffold57|si     515867 AGTCATCAACGGTAGTCATCAAATGTGGTCCCGGTCATCCGAGTCGTACT 515916
                               i             i v     v    v    i  v i      i 
C genome_7_7989        477 AGTCGTCAACGGTAGTCACCCAATGTCGTCCGGGTCGTCGGGGTCGTATT 428

  scaffold57|si     515917 TTGGTCGTCACCTGAGTCGTCAGGTGTAGTAAAGCACTGTTCATCACTTA 515966
                                      i                  v   i  i  ----------
C genome_7_7989        427 TTGGTCGTCACTTGAGTCGTCAGGTGTAGTTAAGTACCGT---------- 388

  scaffold57|si     515967 AATTCAACGTCGTCACTTTAGTTTTTTTTCTCCCCTTTTTCCTTTCCTCC 516016
                           ---------         v i   v--------------------  vi 
C genome_7_7989        387 ---------TCGTCACTTAAATTTG--------------------CCATC 367

  scaffold57|si     516017 CCCCCTTTAGTTGGTTAGTTGTGTTCATCGTCACCTTGTTGTCCTTGTTA 516066
                           vi v      v              ii                      i
C genome_7_7989        366 GTCACTTTAGGTGGTTAGTTGTGTTTGTCGTCACCTTGTTGTCCTTGTTG 317

  scaffold57|si     516067 TCACATGGTCATATTCATTCATGTGTCCAAGGTCGTCAATTTTTGTCATG 516116
                               v        v   v        v             v i-    i 
C genome_7_7989        316 TCACTTGGTCATAATCAGTCATGTGTGCAAGGTCGTCAATGTC-GTCACG 268

  scaffold57|si     516117 TGGGTTGTCTTTGATGTCACAACGGTTAGTCACTAGGTAGTAATGGTCGT 516166
                                i    v   i    i  i  v       v                
C genome_7_7989        267 TGGGTCGTCTGTGACGTCATAATGGGTAGTCACAAGGTAGTAATGGTCGT 218

  scaffold57|si     516167 AA-AGGGGTCATCAAAACGTCTTCACCTTAAGTCGTCAGAGCCGTCAAAC 516215
                             -i      i      i                i      i i     v
C genome_7_7989        217 AACGGGGGTCGTCAAAATGTCTTCACCTTAAGTCATCAGAGTCATCAAAA 168

  scaffold57|si     516216 TGTATTCACCAGTGGTCTTCAGGGTCATCAAAATGTTGTCACCAGCAGTT 516265
                              v                                ii           i
C genome_7_7989        167 TGTCTTCACCAGTGGTCTTCAGGGTCATCAAAATGTCATCACCAGCAGTC 118

  scaffold57|si     516266 GTCAGGGTCGTCTGATGGTTGTGAAAGGTAGTCACATGACTCCAAAAAAT 516315
                                       i      i                     -        
C genome_7_7989        117 GTCAGGGTCGTCCGATGGTCGTGAAAGGTAGTCACATGACT-CAAAAAAT 69

  scaffold57|si     516316 GCCACAGTCGTCACTCTTCATCAGTTTGGATTGCCAGAAACTTCCACATG 516365
                              i           iv i          v ii              i  
C genome_7_7989         68 GCCGCAGTCGTCACTTGTTATCAGTTTGGCTCACCAGAAACTTCCACGTG 19

  scaffold57|si     516366 GCAAAGTTGCCTGCCTTG 516383
                                        i    
C genome_7_7989         18 GCAAAGTTGCCTGTCTTG 1

Matrix = 20p43g.matrix
Kimura (with divCpGMod) = 10.37
Transitions / transversions = 1.48 (43/29)
Gap_init rate = 0.07 (42 / 616), avg. gap size = 1.00 (42 / 42)


3805 5.57 0.43 0.00 scaffold57|size959080 517384 517850 (430272) genome_9_13036#DNA 1 469 (0) m_b663s001i44 159494

  scaffold57|si     517384 ACGCCAATCAGAACAGAACTTTTT-ATCTCGATTTCTAGTCCACTTCTGG 517432
                                             i     -                         
  genome_9_1303          1 ACGCCAATCAGAACAGAATTTTTTTATCTCGATTTCTAGTCCACTTCTGG 50

  scaffold57|si     517433 ACTAGTTACTGTTTCTAGTCCAGTTTCTCGTGGACTGGAAATTGGTTTTA 517482
                                                    ivvv       i v           
  genome_9_1303         51 ACTAGTTACTGTTTCTAGTCCAGTTCGAAGTGGACTAGTAATTGGTTTTA 100

  scaffold57|si     517483 TCTCGGTTTTATCACGCCGTATTGTACATCTTTCCAAGAACTCTCAAATT 517532
                                        i        i            i              
  genome_9_1303        101 TCTCGGTTTTATCGCGCCGTATCGTACATCTTTCCGAGAACTCTCAAATT 150

  scaffold57|si     517533 CCTGTCTCGTTTTCCCCCATGTCAATTTGAGTCATGTTTCGATCGGATCA 517582
                              v                v                             
  genome_9_1303        151 CCTTTCTCGTTTTCCCCCATTTCAATTTGAGTCATGTTTCGATCGGATCA 200

  scaffold57|si     517583 CACATCATGGCCAAAAAT-CCAATAACATGGGCGAAACCATGGTACGTGT 517631
                            i                -                               
  genome_9_1303        201 CGCATCATGGCCAAAAATACCAATAACATGGGCGAAACCATGGTACGTGT 250

  scaffold57|si     517632 AGTAATTTTTGACGGCTGCTACTAGACACTACCTGCGACGGACATGGTGG 517681
                                    i i    v       v v                       
  genome_9_1303        251 AGTAATTTTCGGCGGCGGCTACTACAAACTACCTGCGACGGACATGGTGG 300

  scaffold57|si     517682 GTTGTGATATTTCTTCTGGGGTAATTTTTTGCAAGGAATCGATCTAGCTC 517731
                                     v                  i  i                 
  genome_9_1303        301 GTTGTGATATGTCTTCTGGGGTAATTTTTCGCGAGGAATCGATCTAGCTC 350

  scaffold57|si     517732 GTCAGCTGATGCCAGAGAGGCCTCCTTCTATGCGATTCTGCAAATGTCCG 517781
                                 v                                           
  genome_9_1303        351 GTCAGCGGATGCCAGAGAGGCCTCCTTCTATGCGATTCTGCAAATGTCCG 400

  scaffold57|si     517782 AATTGCTAGTCCAGATCTGGACTAGATATTATCGTTAGTCCAGATCTGGA 517831
                                                   i v     i                 
  genome_9_1303        401 AATTGCTAGTCCAGATCTGGACTAAAGATTATTGTTAGTCCAGATCTGGA 450

  scaffold57|si     517832 ATAGTGTTCCGATTGGCGT 517850
                           v                  
  genome_9_1303        451 CTAGTGTTCCGATTGGCGT 469

Matrix = 20p43g.matrix
Kimura (with divCpGMod) = 4.14
Transitions / transversions = 1.00 (13/13)
Gap_init rate = 0.00 (2 / 466), avg. gap size = 1.00 (2 / 2)


2453 21.43 6.22 2.75 scaffold57|size959080 517910 518648 (429474) rnd-1_family-402#DNA/PiggyBac 1 764 (0) m_b663s001i45 159495

  scaffold57|si     517910 CCGTCTTCCTCCCCCCCCATTGAATTCAAAGGAATCCATTGAATTCAATG 517959
                                    ---  v              v   ?                
  rnd-1_family-          1 CCGTCTTCC---CCACCCATTGAATTCAATGGANTCCATTGAATTCAATG 47

  scaffold57|si     517960 GGTCAGATTTCTCTGCAA-----AACTTCTGCAAAACTTGGAAACTCGTT 518004
                           --i   -- iv  i i i-----  i vv -     v      ? vi   
  rnd-1_family-         48 --CCAG--TCGTCCGTAGTGGCCAATTGGT-CAAAAATTGGAANCGTGTT 92

  scaffold57|si     518005 GGGGTAGCCATTGATTCTTGGTCCCAGAGTGGTACCGAGTTTGACGACAA 518054
                               vi  v  vv?v  v  v  v iii  vv  vv    -- ii  -  
  rnd-1_family-         93 GGGGAGGCAATACNGTCGTGTTCGCGAGGTTCTAAGGAGT--GGTGA-AA 139

  scaffold57|si     518055 GGTGTCAGCACCA-AATGCCAGGCC--TCCTGAAACCG-GGT--ACCACT 518098
                           v v  vi?    i-?   v  --  --   vv  ? v -   -- viv  
  rnd-1_family-        140 CGAGTGGNCACCGTNATGGCA--CCATTCCGCAANCAGTGGTGAAGTTCT 187

  scaffold57|si     518099 GTTC----CAATGGGGTTTCATGGTTTTTGAAGGTTTTGGAACGCCGTTG 518144
                              v----  v ii --   -- i    i   i-     iv - ii  vi
  rnd-1_family-        188 GTTGAAGGCACTAAG--TTC--GATTTTCGAAA-TTTTGACA-GTTGTAA 231

  scaffold57|si     518145 CATCAATTTTTTTGTATCGCCTAATT----TTTTACGTAGGAATTCGTTT 518190
                             iv  vvv    v       -    ----               ?  ?v
  rnd-1_family-        232 CACAAAAGATTTTTTATCGCC-AATTAAAATTTTACGTAGGAATTNGTNA 280

  scaffold57|si     518191 AATTTATACTAGACTTGTACATC-ACCTC-----CCACATC-ACAAAGAA 518233
                             v ?i   i    i v   v  -  i i-----    v  -     - v
  rnd-1_family-        281 AAATNGTACCAGACCTCTACCTCCACTTTTNACGCCACTTCCACAAA-AC 329

  scaffold57|si     518234 CACAA--GTCC-ACCATAG-------------TCGGGGCACATTGCTCCG 518267
                              v -- i  -  v ?  -------------    i  i  v     i 
  rnd-1_family-        330 CACCATGGCCCGACGANAGAAGNGGNTTGGTGTCGGAGCGCAATGCTCTG 379

  scaffold57|si     518268 TCCTAATCAAGATATTGCACCCTCAAAACCTAATCAGCCAGTATTACCCG 518317
                            i  v       v      i  ?  i     v   ivv i  i?i    v
  rnd-1_family-        380 TTCTCATCAAGAGATTGCATCCNCAGAACCTCATCGCGCGGTGNCACCCC 429

  scaffold57|si     518318 AACTACAGTGACAACGAGCGTCTGGACGATGTCATCGTTGTTCGCCAAGC 518367
                                 i             v  v         i ?  v  v  v   v 
  rnd-1_family-        430 AACTACGGTGACAACGAGCGGCTTGACGATGTCGTNGTGGTGCGACAATC 479

  scaffold57|si     518368 TACGATAACTCGTCACTGGAACGAGTTTGTTGGGATCTTCGTCACACACC 518417
                           vv            i v          i  i v          v v  i 
  rnd-1_family-        480 ATCGATAACTCGTCGCGGGAACGAGTTCGTCGCGATCTTCGTCTCCCATC 529

  scaffold57|si     518418 CATCCTTCCAGGGAAGTGACACAATCTATGTTGCTAAGCAATTTTGTGTC 518467
                            i                  i i   i    i       iv        v
  rnd-1_family-        530 CGTCCTTCCAGGGAAGTGACGCGATCCATGTCGCTAAGCGCTTTTGTGTG 579

  scaffold57|si     518468 TTGAAACAGGAAGGGAATCCTGATGGATTCTT---CGACGATCAAGTGCA 518514
                           v       i      i    i           ---   i    iv  v  
  rnd-1_family-        580 GTGAAACAAGAAGGGGATCCCGATGGATTCTTTGACGATGATCGCGTCCA 629

  scaffold57|si     518515 AGAGTCCTTTGCAATCAACGACGATGGAAACTTCGTTCCTGAACTCGATC 518564
                           i  vvvvv v     vi    i     i           i  iv      
  rnd-1_family-        630 GGACGAAGTGGCAATGGACGATGATGGGAACTTCGTTCCCGAGATCGATC 679

  scaffold57|si     518565 CGCAAGTGTT-TTTGCGACGAACCATTCTGAGGACATTGCGATGGTTTGC 518613
                                     -     ?v    i i v i           vv     i  
  rnd-1_family-        680 CGCAAGTGTTCTTTGCNTCGAATCGTGCCGAGGACATTGCCTTGGTTCGC 729

  scaffold57|si     518614 AATCAAGGCTATGATGTGGATGACGACAACGAACC 518648
                                      i     v  i           i  
  rnd-1_family-        730 AATCAAGGCTACGATGTCGACGACGACAACGAGCC 764

Matrix = 20p43g.matrix
Kimura (with divCpGMod) = 21.32
Transitions / transversions = 0.88 (72/82)
Gap_init rate = 0.05 (36 / 738), avg. gap size = 1.86 (67 / 36)


385 21.79 0.00 0.00 scaffold57|size959080 518591 518668 (429454) C rnd-1_family-427#DNA/PiggyBac (724) 647 570 m_b663s001i46 159496

  scaffold57|si     518591 CTGAGGACATTGCGATGGTTTGCAATCAAGGCTATGATGTGGATGACGAC 518640
                            i  i        v vvv  i       i    vi     v  i      
C rnd-1_family-        647 CCGAAGACATTGCCAATTTTCGCAATCAGGGCTTCGATGTCGACGACGAC 598

  scaffold57|si     518641 AACGAACCAGCCCCCAAGAATGTCCCCA 518668
                                i  ?  i  ?i i  i  ?    
C rnd-1_family-        597 AACGAGCCNGCTCCNGAAAACGTNCCCA 570

Matrix = 20p43g.matrix
Kimura (with divCpGMod) = 18.97
Transitions / transversions = 1.83 (11/6)
Gap_init rate = 0.00 (0 / 77), avg. gap size = 0.0 (0 / 0)


277 19.65 0.00 1.79 scaffold57|size959080 518620 518676 (429446) rnd-1_family-506#DNA/PiggyBac 89 144 (481) m_b663s001i47 159497

  scaffold57|si     518620 GGCTATGATGTGGATGACGACAACGAACCAGCCCCCAAGAATGTCCCCAA 518669
                               -i     v  i        i ?i  i      i    i  v   i 
  rnd-1_family-         89 GGCT-CGATGTCGACGACGACAATGNGCCGGCCCCCGAGAACGTGCCCGA 137

  scaffold57|si     518670 CCCAACT 518676
                            v     
  rnd-1_family-        138 CACAACT 144

Matrix = 20p43g.matrix
Kimura (with divCpGMod) = 10.96
Transitions / transversions = 2.67 (8/3)
Gap_init rate = 0.02 (1 / 56), avg. gap size = 1.00 (1 / 1)


630 23.23 1.84 2.79 scaffold57|size959080 519279 519495 (428627) C rnd-1_family-783#Unknown (2) 867 653 m_b663s001i48 159498

  scaffold57|si     519279 CACCCTTTTGGGAATGAGTACCATTCAGCTTGTTGTGGTTTGTCAGGTAT 519328
                             i           i        iv ?iii  i      vv ? ?  ?  
C rnd-1_family-        867 CATCCTTTTGGGAACGAGTACCACACNATCTGCTGTGGTGAGNCNGGNAT 818

  scaffold57|si     519329 GATGTTTTCTGTGGAAATGGTTGAGGGAAAAGATCGCCCGAGAGACCTAG 519378
                           ?v     vviv ?  i?    ?     ?  i  i      v ?  v  v 
C rnd-1_family-        817 NCTGTTTGACTTNGAGNTGGTNGAGGGNAAGGACCGCCCGCGNGAGCTTG 768

  scaffold57|si     519379 GAGTGCCAGAGTTTGAAGATCAGGGTGGGAAGACCGGAGGGTTGCTGTTG 519428
                              v  ivii   i--  -  -  ii  ?     i  ?  ?      i v
C rnd-1_family-        767 GAGAGCTTAGGTTC--AG-TC-GGACGGNAAGACTGGNGGNTTGCTGCTC 722

  scaffold57|si     519429 CGGATGCTGAAGAGCTACTTTAACACAGGG--AGGGATGTTGTG--TTGG 519474
                             vv  vi  --  ii v ii vv    v --v  v        --    
C rnd-1_family-        721 CGCTTGACGA--AGTCAATCCACAACAGTGCTCGGTATGTTGTGCTTTGG 674

  scaffold57|si     519475 ATTCTGGCTTTTGTGTCTTAA 519495
                                     i      i i 
C rnd-1_family-        673 ATTCTGGCTTCTGTGTCCTGA 653

Matrix = 20p43g.matrix
Kimura (with divCpGMod) = 28.33
Transitions / transversions = 1.23 (27/22)
Gap_init rate = 0.04 (8 / 216), avg. gap size = 1.25 (10 / 8)


679 24.06 6.70 10.26 scaffold57|size959080 520016 520418 (427704) C rnd-1_family-427#DNA/PiggyBac (863) 508 119 m_b663s001i49 159496

  scaffold57|si     520016 TCGTCGGCAGTTCAGTTGGCTCCTAATTGACAACCAATGG---CTTACAG 520062
                               ?  v     i ?    ---- i    iv i     i---   i-- 
C rnd-1_family-        508 TCGTNGGAAGTTCGGNTGGC----AGTTGATCATCAATGATGACTTG--G 465

  scaffold57|si     520063 GGGAAGACAGGGTGGA-CA----AAGATGACTTTGAGGGCATCAAGGATG 520107
                           v   ?  i v      -  ----v  ? v      ii  ------  ii 
C rnd-1_family-        464 TGGANGATACGGTGGAGCATTATCAGNTTACTTTGGAGG------GGGCG 421

  scaffold57|si     520108 TACA-----TGGAACAGTAACGGCTCCTCCTCATGCCAAGGAATATCGCT 520152
                           i   -----  --- ? ----   v  ?  v       i  v?      v
C rnd-1_family-        420 CACACTCTTTG---CNG----GGCGCCNCCGCATGCCAGGGTNTATCGCA 378

  scaffold57|si     520153 ACCGTCAATGGGTCTGCACGGCAAAAGCGAGGTACCAGCAGTATGTTTGC 520202
                                  ?   i ?  iivv    vivv         i     i i    
C rnd-1_family-        377 ACCGTCANTGGATNTGTGACGCAATGCAGAGGTACCAACAGTACGCTTGC 328

  scaffold57|si     520203 AAGGCAAAAG-GGTGCAGGAAACAAG-TTAGGACTTGTTGCAGATGTAAG 520250
                           --   ii v -      -iv    i -    i        iivi   ? v
C rnd-1_family-        327 --GGCGGATGAGGTGCA-ACAACAGGATTAGAACTTGTTGTGCGTGTNAC 281

  scaffold57|si     520251 TTAGGCTATTGGCTGTGTGATTGGCACCTCATGGATCATGTTTCAAAGCG 520300
                           iiv  ?vv           i vvvii  v i vvi?       -------
C rnd-1_family-        280 CCCGGNGTTTGGCTGTGTGGTACTTGCCACGTTCGNCATGTTT------- 238

  scaffold57|si     520301 TAGTAAAATGGATTAAAGTGCTGACATTGAATTCAATGGATGGCCA---T 520347
                            i ----   iiivii  i  v vv ?   i-   i v  -- i  --- 
C rnd-1_family-        237 TGG----ATGAGCAGGAGCGCGGCGANTGAG-TCAGTTGA--GTCAGCTT 195

  scaffold57|si     520348 TTTTGG--------AAAGTTGAAGTTCGTGTAGACTGTAATTTGACTAAG 520389
                              i  --------i           ?v               v      
C rnd-1_family-        194 TTTCGGTTGAAGTCGAAGTTGAAGTTNCTGTAGACTGTAATTTTACTAAG 145

  scaffold57|si     520390 T-TCTTGTTAGGCAACCCCCAACTATGACT 520418
                           v- i    i ?  i    ----v       
C rnd-1_family-        144 GATTTTGTCANGCGACCC----ATATGACT 119

Matrix = 20p43g.matrix
Kimura (with divCpGMod) = 26.51
Transitions / transversions = 1.35 (50/37)
Gap_init rate = 0.12 (49 / 402), avg. gap size = 1.37 (67 / 49)


2351 19.28 0.42 0.63 scaffold57|size959080 520074 520548 (427574) C rnd-1_family-337#LTR/ERVK (632) 474 1 m_b663s001i50 159499

  scaffold57|si     520074 GTGGACAAAGATGACTTTGAGGGCATCAAGGATGTACATGGAACAGTAAC 520123
                                ii i  ?  iv v  vivvi iii   v i       ? i  ?  
C rnd-1_family-        474 GTGGATGAGGANGATATGGACATGGTTGGGGAGGCACATGGANCGGTNAC 425

  scaffold57|si     520124 GGCTCCTCCTCATGCCAAGGAATATCGCTACCGTCAATGGGTCTGCACGG 520173
                              ?     v       ii ??      v    ? ii     ?   ivv 
C rnd-1_family-        424 GGCNCCTCCGCATGCCAGAGNNTATCGCAACCGNCGGTGGGTNTGCGACG 375

  scaffold57|si     520174 CAAAAGCGAGGTACCAGCAGTATGTTTGCAAGGCAAAAGGGTGCAGGAAA 520223
                            vivvv                i       i   ii ?ii     ii   
C rnd-1_family-        374 CTGCTTCGAGGTACCAGCAGTACGTTTGCAGGGCGGANAAGTGCAAAAAA 325

  scaffold57|si     520224 CAAGTTAGGACTTGTTGCAGATGTAAGTTAGGCTATTGGCTGTGTGATTG 520273
                             i              i  i    ?v  i  vi          i   vi
C rnd-1_family-        324 CAGGTTAGGACTTGTTGTAGGTGTANCTTGGGACATTGGCTGTGCGATGA 275

  scaffold57|si     520274 GCACCTCATGGATCATGTTTCAAAGCGTAGTAAAATGGATTAAAGTGCTG 520323
                                  v    ?     vv        vvv        ?    vv vi 
C rnd-1_family-        274 GCACCTCCTGGANCATGTGGCAAAGCGTTCAAAAATGGANTAAACGGGCG 225

  scaffold57|si     520324 ACATTGAATTCAATGGATGGCCATTTTTGGAAAGTTGAAGTTCGTGTAGA 520373
                                          iv    ii v    v-  v        vi     v
C rnd-1_family-        224 ACATTGAATTCAATGATTGGCTGTGTTTGT-AACTTGAAGTTGATGTAGC 176

  scaffold57|si     520374 CTGTAATTTGACTAAGTTCTTGTTAGGCAACCCCCAACTATGACTGCATT 520423
                           vi            i     v?   i      ?    ?            
C rnd-1_family-        175 GCGTAATTTGACTAGGTTCTANTTAAGCAACCNCCAANTATGACTGCATT 126

  scaffold57|si     520424 TTCCAATTCTACAGAAAGTTTCCAGTTTTTCTGTAACTTCAGATTAGTTG 520473
                             ivi v     ivi  i         iv       i        --   
C rnd-1_family-        125 TTTGGAATCTACGCGAAATTTCCAGTTCATCTGTAATTTCAGATT--TTG 78

  scaffold57|si     520474 --TAGCACTAGTTTTTAATTTAAATGACCCTAGTGGAAATCGCCATTGAA 520521
                           --        i     v  v           ?v v               
C rnd-1_family-         77 CATAGCACTAATTTTTCATATAAATGACCCTNCTCGAAATCGCCATTGAA 28

  scaffold57|si     520522 TTCAATGGATTGCAGGGCTCACTGACC 520548
                                        ??       v    
C rnd-1_family-         27 TTCAATGGATTGCNNGGCTCACGGACC 1

Matrix = 20p43g.matrix
Kimura (with divCpGMod) = 20.75
Transitions / transversions = 1.12 (48/43)
Gap_init rate = 0.01 (4 / 474), avg. gap size = 1.25 (5 / 4)


413 20.62 1.01 2.04 scaffold57|size959080 522539 522637 (425485) genome_11_9683#DNA 1 98 (358) m_b663s001i51 159500

  scaffold57|si     522539 GTGATCAGTGATGGGGACTATGAACTATGACTCATAGGCCGGTACCATAC 522588
                              i      i   i        i      v      v   iv -     
  genome_11_968          1 GTGGTCAGTGGTGGAGACTATGAGCTATGAGTCATAGTCCGAGA-CATAC 49

  scaffold57|si     522589 CTATTCCAATACCATTTTCTACAGGACTATGAATA-AACTATGAGCAATT 522637
                           i      v  viv         - iv      iv - v       iv   
  genome_11_968         50 TTATTCCTATCTGATTTTCTAC-GACCTATGAGGACACCTATGAGTCATT 98

Matrix = 20p43g.matrix
Kimura (with divCpGMod) = 24.27
Transitions / transversions = 1.00 (10/10)
Gap_init rate = 0.03 (3 / 98), avg. gap size = 1.00 (3 / 3)


1118 17.53 9.25 8.71 scaffold57|size959080 522696 523095 (425027) C rnd-1_family-1321#Unknown (2) 402 1 m_b663s001i52 159501

  scaffold57|si     522696 ATCTACACTTAAGCATGGCAAACAGACACAACACACACTACATCCTTGGC 522745
                                  v v       -----------   -    ?    v      ? 
C rnd-1_family-        402 ATCTACAATGAAGCATG-----------CAA-ACACNCTACTTCCTTGNC 365

  scaffold57|si     522746 CTCAACACCCTATTCCCTGACACTGGCTC---ACTCCTGGTTCTCTTCCT 522792
                               i      --- i?  i- v  v   ---         i        
C rnd-1_family-        364 CTCAGCACCCT---CTNTGG-AGTGTCTCCTCACTCCTGGTCCTCTTCCT 319

  scaffold57|si     522793 TTGCATTGCACCTGTAGCCCTCCTGGCAGTCTGACTTCGTGAAGCTCTTG 522842
                           iv -   ---      -  v    ---------   ?    vv  i  i 
C rnd-1_family-        318 CGG-ATT---CCTGTA-CCGTCCT---------ACTNCGTGCCGCCCTCG 283

  scaffold57|si     522843 CCTCCTCCATCCTCCTCCTTTCACGCTCTCTACT---TGCAATCATTCGT 522889
                            i  v         i                 ? ---   vv vvvi   
C rnd-1_family-        282 CTTCATCCATCCTCTTCCTTTCACGCTCTCTANTCGATGCTCTACGCCGT 233

  scaffold57|si     522890 TGTTGCTCAG------------------------CA---TGATCCTGGCG 522912
                            v  v     ------------------------  ---  vi    ?  
C rnd-1_family-        232 TCTTCCTCAGGGGTACTCACGCTTTCCGGACTTCCACTCTGCCCCTGNCG 183

  scaffold57|si     522913 CTCTGTCCTCTTCCTTTGCCTCTCCTGTTCCCGGTGTTGCTCTTGGAGCC 522962
                              ii          i     v        v   v i     i  v  i 
C rnd-1_family-        182 CTCCATCCTCTTCCTCTGCCTGTCCTGTTCGCGGAGCTGCTCCTGCAGTC 133

  scaffold57|si     522963 GTGTCATGCTGTACTTCTTCAAGTAATCTGGTAGGATAAAACTGCTGCGT 523012
                                                   i   i  i     i      i    i
C rnd-1_family-        132 GTGTCATGCTGTACTTCTTCAAGTGATCCGGCAGGATGAAACTGTTGCGC 83

  scaffold57|si     523013 GGGACAATA-TTGCATCCAATATGGTTGTCTT---CCGAGCTTAGATGCT 523058
                           vv--  v  -             iv i     ---v    ---       
C rnd-1_family-         82 TT--CATTAGTTGCATCCAATATACTCGTCTTGTGACGAG---AGATGCT 38

  scaffold57|si     523059 CCCTAATGCATGACTTTGGCCTCCAGCTGCTGCCATC 523095
                            ?iii     ? ?v vv       iivi v i     
C rnd-1_family-         37 CNTCGATGCANGNGTAAGGCCTCCGAGCGATACCATC 1

Matrix = 20p43g.matrix
Kimura (with divCpGMod) = 18.26
Transitions / transversions = 1.00 (32/32)
Gap_init rate = 0.10 (41 / 399), avg. gap size = 1.76 (72 / 41)

2363 19.03 0.21 0.63 scaffold57|size959080 522906 523381 (424741) C rnd-1_family-939#Unknown (0) 474 1 m_b663s001i53 159501

  scaffold57|si     522906 CCTGGCGCTCTGTCCTCTTCCTTTGCCTCTCCTGTTCCCGGTGTTGCTCT 522955
                               ?     ii          i     v        v   v i     i
C rnd-1_family-        474 CCTGNCGCTCCATCCTCTTCCTCTGCCTGTCCTGTTCGCGGAGCTGCTCC 425

  scaffold57|si     522956 TGGAGCCGTGTCATGCTGTACTTCTTCAAGTAATCTGGTAGGATAAAACT 523005
                             v  i                         i   i  i     i  i  
C rnd-1_family-        424 TGCAGTCGTGTCATGCTGTACTTCTTCAAGTGATCCGGCAGGATGAAGCT 375

  scaffold57|si     523006 GCTGCGTGGGACAATA-TTGCATCCAATATGGTTGTCTTCCGAGCTTAGA 523054
                            i     ?v--  v  - i   i       iv i     vi  vvvi  i
C rnd-1_family-        374 GTTGCGTNT--CATTAGTCGCACCCAATATACTCGTCTTGTGACGACAGG 327

  scaffold57|si     523055 TGCTCCCTAATGCATGACTTTGGCCTCCAGCTGCTGCCATCACTCCTGTC 523104
                                i v      ?  v vi       ii i ? ?  i        i  
C rnd-1_family-        326 TGCTCTCGAATGCANGAGTACGGCCTCCGACCGNTNCCGTCACTCCTATC 277

  scaffold57|si     523105 AACCTGGCATAATGGCATGCCACAATCGCGGCACTTCCACTGTGTATTAA 523154
                                    i i?           ?  v  i              i  i 
C rnd-1_family-        276 AACCTGGCACAGNGGCATGCCACANTCCCGACACTTCCACTGTGTGTTGA 227

  scaffold57|si     523155 CTATCTTTGAAGAGTAGAGGCGGCAAATGAAACAGCTCTGCTGCCTGACT 523204
                           ??i -    v  ?   vv                               i
C rnd-1_family-        226 NNGT-TTTGCAGNGTACTGGCGGCAAATGAAACAGCTCTGCTGCCTGACC 178

  scaffold57|si     523205 CTTACCTTGGCCCGTTCCTTCCCCTCTACTCTTGGATGAACAATTGATCC 523254
                             v       v  v         v  ivv i         i   v     
C rnd-1_family-        177 CTAACCTTGGACCCTTCCTTCCCATCCTGTTTTGGATGAATAATGGATCC 128

  scaffold57|si     523255 ATCCGGCCCAGTAATGTGGACAACATTCTTTAAACCTGCCTCGAAAGGAT 523304
                              i  ?  i  i  ?i ?      vv    iv v???  ivii     v
C rnd-1_family-        127 ATCTGGNCCGGTGATNCGNACAACAGGCTTTGTAGNNNCCCGAGAAGGAG 78

  scaffold57|si     523305 TGGCACGTGAGCTTGGCTGATTTGTAGTACGATACCTCAAACGGCCATCA 523354
                           ii iv vv vi  v       v??    ?           i  v     ?
C rnd-1_family-         77 CAGTCCTGGCACTGGGCTGATGNNTAGTNCGATACCTCAAGCGTCCATCN 28

  scaffold57|si     523355 GTCAAAGGCTTTCCAATAAGATTAGCC 523381
                            ?   v           v i   ?   
C rnd-1_family-         27 GNCAACGGCTTTCCAATTAAATTNGCC 1

Matrix = 20p43g.matrix
Kimura (with divCpGMod) = 20.65
Transitions / transversions = 1.25 (50/40)
Gap_init rate = 0.01 (4 / 475), avg. gap size = 1.00 (4 / 4)

1934 18.22 1.69 1.94 scaffold57|size959080 523022 523435 (424687) C rnd-1_family-671#Unknown (2) 1069 657 m_b663s001i54 159501

  scaffold57|si     523022 TTGCATCCAATATGGTTGTCTTC---CGAGCTTAGATGCTCCCTAATGCA 523068
                                        iv i     v---    ---  i      iii     
C rnd-1_family-       1069 TTGCATCCAATATACTCGTCTTGTGACGAG---AGGTGCTCCTCGATGCA 1023

  scaffold57|si     523069 TGACTTTGGCCTCCAGCTGCTGCCATCACTCCTGTCAACCTGGCATAATG 523118
                           ?  v v?       iivi ? i           i           i i? 
C rnd-1_family-       1022 NGAGTANGGCCTCCGAGCGNTACCATCACTCCTATCAACCTGGCACAGNG 973

  scaffold57|si     523119 GCATGCCACA-ATCGCGGCACTTCCACTGTGTATTAACTATCTTTGAAGA 523167
                                     -   -  i              i  i i i    i i  ?
C rnd-1_family-        972 GCATGCCACATATC-CGACACTTCCACTGTGTGTTGATTGTCTTCGGAGN 924

  scaffold57|si     523168 GTAGAGGCGGCAAATGAAACAGCTCTGCTGCCTGACTCTTACCTTGGCCC 523217
                              vv         i                     i  v     v ?vi
C rnd-1_family-        923 GTACTGGCGGCAAACGAAACAGCTCTGCTGCCTGACCCTAACCTTCGNAT 874

  scaffold57|si     523218 GTTCCTTCCCCTCTACTCTTGGATGAACAATTGATCCATCCGGCCCAGTA 523267
                           v   i     v ?i?i           i   v        i  ?  i  i
C rnd-1_family-        873 CTTCTTTCCCATNCNTTCTTGGATGAATAATGGATCCATCTGGNCCGGTG 824

  scaffold57|si     523268 ATGTGGACAACA---TTCTTTAAACCTGCCTCGAAAGGATTGGCACGTGA 523314
                             ?i ?      ---   v  iv   -   -- i   i?vii iv    v
C rnd-1_family-        823 ATNCGNACAACAGGCTTCGTTGTACC-GCC--GGAAGANGCAGTCCGTGC 777

  scaffold57|si     523315 GCTTGGCTGATTTGTAGTACGATACCTCAAACGGCCATCAGTCAAAGGCT 523364
                              v           v -       i    ?  v     i ?   v   i
C rnd-1_family-        776 GCTGGGCTGATTTGTCG-ACGATACTTCAANCGTCCATCGGNCAACGGCC 728

  scaffold57|si     523365 TTCCAATAAGATTAGCCATTGTCCGCACATCAAAGTCATCCACAAAATCA 523414
                            ?     v i   v          vv  i  i        v  ?     ?
C rnd-1_family-        727 TNCCAATCAAATTTGCCATTGTCCTAACGTCGAAGTCATCAACNAAATCN 678

  scaffold57|si     523415 TCCTCCATATTATCATAGCAG 523435
                             v     ?     iv  v  
C rnd-1_family-        677 TCATCCATNTTATCGAAGAAG 657

Matrix = 20p43g.matrix
Kimura (with divCpGMod) = 18.45
Transitions / transversions = 1.47 (44/30)
Gap_init rate = 0.03 (11 / 413), avg. gap size = 1.36 (15 / 11)


2205 14.51 0.26 0.00 scaffold57|size959080 524189 524574 (423548) rnd-1_family-607#Unknown 3 389 (703) m_b663s001i55 159502

  scaffold57|si     524189 GTGCCTAAGGGAATGGGCTTCCTTGGTTCGTGGGAGATATGTGGGAGTCC 524238
                                i  i    ii       ??  i     i        i  i  ?  
  rnd-1_family-          3 GTGCCCAAAGGAACAGGCTTCCNNGGCTCGTGAGAGATATGCGGAAGNCC 52

  scaffold57|si     524239 ACCTCTCTTACTCGTCTTGGGTCGCCATCCCGACATACTCTCATCCAACA 524288
                                       ?     ?    v      ?     ?             
  rnd-1_family-         53 ACCTCTCTTACTNGTCTTNGGTCTCCATCCNGACATNCTCTCATCCAACA 102

  scaffold57|si     524289 TGAGATACGAGACTCGAATTGCTTCAGTTCGCAGCCCATTGTACTTGTCA 524338
                            v     ?iv   ?     vi   ivv i v   v ii       i?   
  rnd-1_family-        103 TCAGATANATGACNCGAATGACTTTCTTCCTCAGGCTGTTGTACTCNTCA 152

  scaffold57|si     524339 ATGAATGGTAGGAGGAAATCAAATGGAAGTTCCGCACGGTTGACATCCCA 524388
                            i      vi?i           ?  ?  ivv   i v  i         
  rnd-1_family-        153 ACGAATGGAGNAAGGAAATCAAANGGNAGCAGCGCGCTGTCGACATCCCA 202

  scaffold57|si     524389 ATACTTCTTGTCAGCCCACAGGTACGGGAAGCCATAAAGGAATGCTTTGA 524438
                                    v  v     ?     ?  ?  ?  i  ?     ?       
  rnd-1_family-        203 ATACTTCTTCTCCGCCCANAGGTANGGNAANCCGTANAGGAANGCTTTGA 252

  scaffold57|si     524439 AGTAATCCTTGGGGATGTATTGTCCATAGTTTGGGAATTGCTTCATCCCA 524488
                               i     v        i  ?  i         ? i v      ?  ?
  rnd-1_family-        253 AGTAGTCCTTCGGGATGTACTGNCCGTAGTTTGGGNACTCCTTCATNCCN 302

  scaffold57|si     524489 -ACGAATTCCCTCTCTGCCACAGACCTGCTATTCCCTTATGTACTTCAAG 524537
                           - i  ?  ?  ? v      ?  v  i  v      i i  ?  i  v i
  rnd-1_family-        303 GATGANTTNCCNCGCTGCCANAGCCCCGCAATTCCCCTGTGNACCTCCAA 352

  scaffold57|si     524538 CACAGCTGTTACCATGAGTGTTAAACAGATCTTCACC 524574
                           ?  ? ??        v  ?  i ?   i     v   
  rnd-1_family-        353 NACNGNNGTTACCATCAGNGTCANACAAATCTTGACC 389

Matrix = 20p43g.matrix
Kimura (with divCpGMod) = 15.75
Transitions / transversions = 1.55 (34/22)
Gap_init rate = 0.00 (1 / 385), avg. gap size = 1.00 (1 / 1)


3213 15.39 3.24 0.95 scaffold57|size959080 524337 524953 (423169) C rnd-1_family-671#Unknown (440) 631 1 m_b663s001i56 159501

  scaffold57|si     524337 CAATGAATGGTAGGAGGAAATCAAATGGAAGTTCCGCACGGTTGACATCC 524386
                             i       vivi           ?        ---  vi i       
C rnd-1_family-        631 CAGTGAATGGAGCAAGGAAATCAAANGGAAGTTC---ACTATCGACATCC 585

  scaffold57|si     524387 CAATACTTCTTGTCAGCCCACAGGTACGGGAAGCCATAAAGGAATGCTTT 524436
                                      v  v     ?     ?  ?  ?  i  ?           
C rnd-1_family-        584 CAATACTTCTTCTCCGCCCANAGGTANGGNAANCCGTANAGGAATGCTTT 535

  scaffold57|si     524437 GAAGTAATCCTTGGGGATGTATTGTCCATAGTTTGGGAATTGCTTCATCC 524486
                                 i     v        i  ?  i         ? i v      ? 
C rnd-1_family-        534 GAAGTAGTCCTTCGGGATGTACTGNCCGTAGTTTGGGNACTCCTTCATNC 485

  scaffold57|si     524487 CA-ACGAATTCCCTCTCTGCCACAGACCTGCTATTCCCTTATGTACTTCA 524535
                            i- ?  i  ?  ? ?         v  i  v        i  ?  i  v
C rnd-1_family-        484 CGGANGAGTTNCCNCNCTGCCACAGCCCCGCGATTCCCTTGTGNACCTCC 435

  scaffold57|si     524536 AGCACAGCTGTTACCATGAGTGTTAAACAGATCTTCACCAGAGCATCTGG 524585
                            i?  ?  ?  ?     v  v  i ?         v    i      v  
C rnd-1_family-        434 AANACNGCNGTNACCATCAGAGTCANACAGATCTTGACCAAAGCATCGGG 385

  scaffold57|si     524586 ATCATCGGCATCTGGACGGTGGAACTTGATATTGTCTTTATGA-ACTTGG 524634
                              i           i        i  i  i     v i-  v-   i i
C rnd-1_family-        384 ATCGTCGGCATCTGGGCGGTGGAATTTAATGTTGTCGTC-TGCCACTCGA 336

  scaffold57|si     524635 AACTTCCAGACATTTGGCTGC-TCTGGATTTGTCGAGTCACGAGACAAGT 524683
                           ?v      ???      -   -              ?v i  ?       
C rnd-1_family-        335 NCCTTCCANNNATTTGG-TGCNTCTGGATTTGTCGANGCGCGNGACAAGT 287

  scaffold57|si     524684 ATTCATCCAACACTTGAGCCTTTCCCATGACTGATGGAAAGAACTTTTCA 524733
                            i            vvv     ?   vi  vv              i   
C rnd-1_family-        286 ACTCATCCAACACTGCTGCCTTNCCCTCGAGAGATGGAAAGAACTTCTCA 237

  scaffold57|si     524734 AATAAGATTGTGTTGTAGTCGACTTTGTTGGGGTCTTTATCCCATGGAAT 524783
                             ?     ? vi     i  i  ?        i  ?              
C rnd-1_family-        236 AANAAGATNGAATTGTAATCAACNTTGTTGGGATCNTTATCCCATGGAAT 187

  scaffold57|si     524784 GTCTT--GAGTGAATGGATTATCCGGAAGGGG------------AGTAGA 524819
                              ? --i ivi ivi   ii   -     v ------------  ii  
C rnd-1_family-        186 GTCNTCCAAAAAAGGAGATCGTCC-GAAGGCGTCCTGCTTCATCAGCGGA 138

  scaffold57|si     524820 AGCTTGT-TCTGTT--GCCATAGGACAGACAGTTATCTGCTCTGTTTTGG 524866
                                vi-i   i --v    v  i        v         ? i ii 
C rnd-1_family-        137 AGCTTCCGCCTGCTCCTCCATTGGGCAGACAGTGATCTGCTCTNTCTCAG 88

  scaffold57|si     524867 AGAGAATCTTCCAAACAACCTTGTCTTCCTTGCCATCTCCATACTTCAAT 524916
                            v           v  i i         v i   ?  i            
C rnd-1_family-         87 ACAGAATCTTCCACACGATCTTGTCTTCGTCGCCNTCCCCATACTTCAAT 38

  scaffold57|si     524917 TCAAAGTTTGTTGCAACTGCTTGCAGCTCTGTGTCCA 524953
                             i  i  vv               i?     ?    
C rnd-1_family-         37 TCGAAATTGCTTGCAACTGCTTGCAANTCTGTNTCCA 1

Matrix = 20p43g.matrix
Kimura (with divCpGMod) = 15.51
Transitions / transversions = 1.54 (57/37)
Gap_init rate = 0.02 (13 / 616), avg. gap size = 2.00 (26 / 13)

2233 16.27 0.26 0.00 scaffold57|size959080 524834 525214 (422908) C rnd-1_family-1032#Unknown (4) 382 1 m_b663s001i58 159501

  scaffold57|si     524834 CCATAGGACAGACAGTTATCTGCTCTGTTTTGGAGAGAATCTTCCAAACA 524883
                               v  i        v        i  i ii  v           v  i
C rnd-1_family-        382 CCATTGGGCAGACAGTGATCTGCTCCGTCTCAGACAGAATCTTCCACACG 333

  scaffold57|si     524884 ACCTTGTCTTCCTTGCCATCTCCATACTTCAATTCAAAGTTTGTTGCAAC 524933
                            i         v i   ?  i              i  i  vv       
C rnd-1_family-        332 ATCTTGTCTTCGTCGCCNTCCCCATACTTCAATTCGAAATTGCTTGCAAC 283

  scaffold57|si     524934 TGCTTGCAGCTCTGTGTCCAAGAGTGAAAAAGCTTTATAAGAGTCTCCAA 524983
                                   i             ??v  i    v  ii  v  v       
C rnd-1_family-        282 TGCTTGCAACTCTGTGTCCAAGNNAGAGAAAGATTCGTACGACTCTCCAA 233

  scaffold57|si     524984 TGTGGTCAGATGGCTTCTTTGATGAAGGCTT-CTTAACGACCTGACACTC 525032
                           i       viv i         ? v      -  v   ?    vi     
C rnd-1_family-        232 CGTGGTCACGAGACTTCTTTGANGCAGGCTTTCTGAACNACCTCGCACTC 183

  scaffold57|si     525033 CTCTACCATTGCATTGTGCTGTGGATTGTACGCCGGTTCTTCTTCTCCTA 525082
                              v          i    i ?    i   ? vi  i           iv
C rnd-1_family-        182 CTCAACCATTGCATCGTGCCGNGGATCGTANGGTGGCTCTTCTTCTCCCT 133

  scaffold57|si     525083 TGGCAAGGACTGTAATATCCTTTCGGACAACAAGCAACTCATTGCATTCA 525132
                            v  v     ? ii  i       v?        ? v   i     v   
C rnd-1_family-        132 TCGCCAGGACNGCGATGTCCTTTCTNACAACAAGNATCTCGTTGCAATCA 83

  scaffold57|si     525133 CTTGGTAGTAAGTCCAGCTGTACTTTGTACAACTTGCTGTTGCGAGGTTT 525182
                                   v ii        ?        ? i          v       
C rnd-1_family-         82 CTTGGTAGAAGATCCAGCTGNACTTTGTANAGCTTGCTGTTGGGAGGTTT 33

  scaffold57|si     525183 GCCGACAACTGTTCCATAGAATCTGAACTTGT 525214
                           v  ii          i       ?        
C rnd-1_family-         32 CCCAGCAACTGTTCCGTAGAATCNGAACTTGT 1

Matrix = 20p43g.matrix
Kimura (with divCpGMod) = 14.75
Transitions / transversions = 1.30 (35/27)
Gap_init rate = 0.00 (1 / 380), avg. gap size = 1.00 (1 / 1)

2930 16.63 1.49 0.55 scaffold57|size959080 524995 525532 (422590) C rnd-1_family-1082#Unknown (6) 612 70 m_b663s001i59 159501

  scaffold57|si     524995 GGCTTCTTTGATGAAGGCTTCTT---AACGACCTGACACTCCTCTACCAT 525041
                            i      i ?? v?     ? i---        vi        v     
C rnd-1_family-        612 GACTTCTTCGNNGCNGGCTTNTCCGCAACGACCTCGCACTCCTCAACCAT 563

  scaffold57|si     525042 TGCATTGTGCTGTGGATTGTACGCCGGTTCTTCTTCTCCTATGGCAAGGA 525091
                                i    i ?    i   ? vi  i           iv v  v    
C rnd-1_family-        562 TGCATCGTGCCGNGGATCGTANGGTGGCTCTTCTTCTCCCTTCGCCAGGA 513

  scaffold57|si     525092 CTGTAATATCCTTTCGGACAACAAGCAACTCATTGCATTCACTTGGTAGT 525141
                            ? ii  i       v?        ? v   i     v           v
C rnd-1_family-        512 CNGCGATGTCCTTTCTNACAACAAGNATCTCGTTGCAATCACTTGGTAGA 463

  scaffold57|si     525142 AAGTCCAGCTGTACTTTGTACAACTTGCTGTTGCGAGGTTTGCCGACAAC 525191
                            ii        ?        ? i          v       v  ii    
C rnd-1_family-        462 AGATCCAGCTGNACTTTGTANAGCTTGCTGTTGGGAGGTTTCCCAGCAAC 413

  scaffold57|si     525192 TGTTCCATAGAATCTGAACTTGTCCGATTGATACAAGTTCACTACTTCGC 525241
                                 i       ?            ?  i    iv v?  v      i
C rnd-1_family-        412 TGTTCCGTAGAATCNGAACTTGTCCGANTGGTACAGTTGNACGACTTCGT 363

  scaffold57|si     525242 ACCCCGGAGTGTTAACAGGCACCCTGTACTTCACGACCTTCCTCTCCACA 525291
                               ?  i v  i    vvv v   i                        
C rnd-1_family-        362 ACCCNGGGGAGTCAACATCAAGCCTATACTTCACGACCTTCCTCTCCACA 313

  scaffold57|si     525292 AACACTCTCTTCCCTGTACCAATTGTTTGTTTCTTT---GTTGCAAATCG 525338
                             i           i   v    v     i      ---      ---  
C rnd-1_family-        312 AATACTCTCTTCCCCGTAGCAATGGTTTGCTTCTTTGGCGTTGCA---CG 266

  scaffold57|si     525339 AATTGGCTGCCTTGACAACAAATTGGAATCCTTCT--TTTTGCCAGAATA 525386
                            v          ivi iv  vi    v?i vi   --          i  
C rnd-1_family-        265 ACTTGGCTGCCTCTGCGTCATGTTGGTNCCACTCTTCTTTTGCCAGAGTA 216

  scaffold57|si     525387 TTTCTTCTTTCTTGCAGAGGTAATGGCAGCAACAGTACCTCTTTCAGTGG 525436
                           i   v    i  ?                 i     i     i  v ?i 
C rnd-1_family-        215 CTTCGTCTTCCTNGCAGAGGTAATGGCAGCGACAGTGCCTCTCTCTGNAG 166

  scaffold57|si     525437 GATGTGGCTGAGACACAGCCATAGTGGAAGCAGGGACTTCTGCATCATCC 525486
                            i  v    v            i v  v  vi        v  v      
C rnd-1_family-        165 GGTGGGGCTCAGACACAGCCATGGAGGCAGAGGGGACTTCAGCCTCATCC 116

  scaffold57|si     525487 TCAGATTCAAAGGGATCAGGTGGAGGGAAGTGAATTGGGGACGAAT 525532
                             v        v       ??          i  v?  ?  v  i 
C rnd-1_family-        115 TCTGATTCAAATGGATCAGNNGGAGGGAAGTAAAGNGGNGAGGAGT 70

Matrix = 20p43g.matrix
Kimura (with divCpGMod) = 17.29
Transitions / transversions = 1.12 (47/42)
Gap_init rate = 0.01 (6 / 537), avg. gap size = 1.83 (11 / 6)


1936 22.35 4.35 4.18 scaffold57|size959080 524570 525190 (422932) rnd-1_family-607#Unknown 461 1082 (10) m_b663s001i57 159503

  scaffold57|si     524570 TCACCAGAGCATCTGGATCATCGGCATCTGGACGGTGGAACTTGATATTG 524619
                                  vv    v        i       vi         v i  i   
  rnd-1_family-        461 TCACCAGCTCATCAGGATCATCAGCATCTGCGCGGTGGAACGTAATGTTG 510

  scaffold57|si     524620 TCTTTATGAACTTGGAACTTCCAGACATTTGGCTGCTCTGGATTTGTCGA 524669
                                v v?   i v?v      ?iv   i  i   ii   i  iv vvv
  rnd-1_family-        511 TCTTTCTCNACTCGTNCCTTCCANGGATTCGGTTGCCTTGGGTTCTTGCT 560

  scaffold57|si     524670 GTCACGAGACAAGTATTCATCCAACACTTGAGCCTTTCC--CATGACTGA 524717
                                  vii   ? i       ii vi vv     ?  --  v  --  
  rnd-1_family-        561 GTCACGACGTAAGNACTCATCCAGTAGCTTTGCCTTNCCTTCAAGA--GA 608

  scaffold57|si     524718 TGGAAAGAACTTTTCAAATAAGATTGTGTTGTAGTCGACTTTGTTGGGGT 524767
                                       i     v iv i? ?i     i  i  ? i   ?  i 
  rnd-1_family-        609 TGGAAAGAACTTCTCAAAAAGCACNGNATTGTAATCAACNTCGTTNGGAT 658

  scaffold57|si     524768 CTTTATCCCATGGAATGTCTTGAGTGAATGGATTATCCGGAAGGGGAGTA 524817
                            ???                 v -    vv vi v i -------- vi 
  rnd-1_family-        659 CNNNATCCCATGGAATGTCTTCA-TGAAACGCCTCTTC--------ATCA 699

  scaffold57|si     524818 GAAGCTTGTTCTGTTGCCATAGGACAGACAGTTATCTGCTCTGTTTTGGA 524867
                             ?   i--i  ----    v  i  ?     v         ? i i?  
  rnd-1_family-        700 GANGCTC--CCT----CCATTGGGCANACAGTGATCTGCTCTNTCTCNGA 743

  scaffold57|si     524868 GAGAATCTTCCAAACAACCTTGTCTTCCTTGCCATCTCCATACTTCAATT 524917
                           v      i    ?  i i      v  v ivi v ii            ?
  rnd-1_family-        744 CAGAATCCTCCANACGATCTTGTCGTCGTCTTCCTTCCCATACTTCAATN 793

  scaffold57|si     524918 CAAAGTTTGTTGCAACTGCTTGCAGCTCTGTGTCCAAG---AGTGAAAAA 524964
                            i   vv v      i        i       -  i  ---  v    ? 
  rnd-1_family-        794 CGAAGGATCTTGCAATTGCTTGCAACTCTGTG-CCGAGNGAAGAGAAANA 842

  scaffold57|si     524965 GCTTTATAAGAGTCTCCAATGTGGTCAGATGGCTTCT-------TTGATG 525007
                            -- ii  v  v       i  ii   ??? ?     -------    v 
  rnd-1_family-        843 G--TCGTACGACTCTCCAACGTAATCANNNGNCTTCTGTTTCCCTTGAGG 890

  scaffold57|si     525008 AAGGCTTCTTAACGACCT-G--ACACTCCTCTACCATTGCA--------- 525045
                            i i---- v   v  i - --         v        i---------
  rnd-1_family-        891 AGGA----TGAACCACTTCGGCACACTCCTCAACCATTGCGTCTGTTGCC 936

  scaffold57|si     525046 TTGTGCTGTGGATTGTACGCCGGTTCTTCTTCTCCTATGGCAAGGACTGT 525095
                            i     -   ivi   ? vi  i           iv v  v i   ??i
  rnd-1_family-        937 TCGTGCT-TGGGACGTANGGTGGCTCTTCTTCTCCCTTCGCCAAGACNNC 985

  scaffold57|si     525096 AATATCCTTTCGGACAACAAGCAACTCATTG-CATTCACTTGGTAGTAAG 525144
                           i  i     i vvi v vv v? v   i   -   ?iiv-   ?  v ii
  rnd-1_family-        986 GATGTCCTTCCTTGCTAATACNATCTCGTTGTCATNTGA-TGGNAGAAGA 1034

  scaffold57|si     525145 TCCAGCTGTACTTTGTACAACTTGCTGTTGCGAGGTTTGCC--GACAA 525190
                                   ?        ? i         ?v    i  v  --     
  rnd-1_family-       1035 TCCAGCTGNACTTTGTANAGCTTGCTGTTNGGAGGCTTTCCCAGACAA 1082

Matrix = 20p43g.matrix
Kimura (with divCpGMod) = 25.07
Transitions / transversions = 1.22 (73/60)
Gap_init rate = 0.05 (34 / 620), avg. gap size = 1.56 (53 / 34)


3213 15.39 3.24 0.95 scaffold57|size959080 524337 524953 (423169) C rnd-1_family-671#Unknown (440) 631 1 m_b663s001i56 159501

  scaffold57|si     524337 CAATGAATGGTAGGAGGAAATCAAATGGAAGTTCCGCACGGTTGACATCC 524386
                             i       vivi           ?        ---  vi i       
C rnd-1_family-        631 CAGTGAATGGAGCAAGGAAATCAAANGGAAGTTC---ACTATCGACATCC 585

  scaffold57|si     524387 CAATACTTCTTGTCAGCCCACAGGTACGGGAAGCCATAAAGGAATGCTTT 524436
                                      v  v     ?     ?  ?  ?  i  ?           
C rnd-1_family-        584 CAATACTTCTTCTCCGCCCANAGGTANGGNAANCCGTANAGGAATGCTTT 535

  scaffold57|si     524437 GAAGTAATCCTTGGGGATGTATTGTCCATAGTTTGGGAATTGCTTCATCC 524486
                                 i     v        i  ?  i         ? i v      ? 
C rnd-1_family-        534 GAAGTAGTCCTTCGGGATGTACTGNCCGTAGTTTGGGNACTCCTTCATNC 485

  scaffold57|si     524487 CA-ACGAATTCCCTCTCTGCCACAGACCTGCTATTCCCTTATGTACTTCA 524535
                            i- ?  i  ?  ? ?         v  i  v        i  ?  i  v
C rnd-1_family-        484 CGGANGAGTTNCCNCNCTGCCACAGCCCCGCGATTCCCTTGTGNACCTCC 435

  scaffold57|si     524536 AGCACAGCTGTTACCATGAGTGTTAAACAGATCTTCACCAGAGCATCTGG 524585
                            i?  ?  ?  ?     v  v  i ?         v    i      v  
C rnd-1_family-        434 AANACNGCNGTNACCATCAGAGTCANACAGATCTTGACCAAAGCATCGGG 385

  scaffold57|si     524586 ATCATCGGCATCTGGACGGTGGAACTTGATATTGTCTTTATGA-ACTTGG 524634
                              i           i        i  i  i     v i-  v-   i i
C rnd-1_family-        384 ATCGTCGGCATCTGGGCGGTGGAATTTAATGTTGTCGTC-TGCCACTCGA 336

  scaffold57|si     524635 AACTTCCAGACATTTGGCTGC-TCTGGATTTGTCGAGTCACGAGACAAGT 524683
                           ?v      ???      -   -              ?v i  ?       
C rnd-1_family-        335 NCCTTCCANNNATTTGG-TGCNTCTGGATTTGTCGANGCGCGNGACAAGT 287

  scaffold57|si     524684 ATTCATCCAACACTTGAGCCTTTCCCATGACTGATGGAAAGAACTTTTCA 524733
                            i            vvv     ?   vi  vv              i   
C rnd-1_family-        286 ACTCATCCAACACTGCTGCCTTNCCCTCGAGAGATGGAAAGAACTTCTCA 237

  scaffold57|si     524734 AATAAGATTGTGTTGTAGTCGACTTTGTTGGGGTCTTTATCCCATGGAAT 524783
                             ?     ? vi     i  i  ?        i  ?              
C rnd-1_family-        236 AANAAGATNGAATTGTAATCAACNTTGTTGGGATCNTTATCCCATGGAAT 187

  scaffold57|si     524784 GTCTT--GAGTGAATGGATTATCCGGAAGGGG------------AGTAGA 524819
                              ? --i ivi ivi   ii   -     v ------------  ii  
C rnd-1_family-        186 GTCNTCCAAAAAAGGAGATCGTCC-GAAGGCGTCCTGCTTCATCAGCGGA 138

  scaffold57|si     524820 AGCTTGT-TCTGTT--GCCATAGGACAGACAGTTATCTGCTCTGTTTTGG 524866
                                vi-i   i --v    v  i        v         ? i ii 
C rnd-1_family-        137 AGCTTCCGCCTGCTCCTCCATTGGGCAGACAGTGATCTGCTCTNTCTCAG 88

  scaffold57|si     524867 AGAGAATCTTCCAAACAACCTTGTCTTCCTTGCCATCTCCATACTTCAAT 524916
                            v           v  i i         v i   ?  i            
C rnd-1_family-         87 ACAGAATCTTCCACACGATCTTGTCTTCGTCGCCNTCCCCATACTTCAAT 38

  scaffold57|si     524917 TCAAAGTTTGTTGCAACTGCTTGCAGCTCTGTGTCCA 524953
                             i  i  vv               i?     ?    
C rnd-1_family-         37 TCGAAATTGCTTGCAACTGCTTGCAANTCTGTNTCCA 1

Matrix = 20p43g.matrix
Kimura (with divCpGMod) = 15.51
Transitions / transversions = 1.54 (57/37)
Gap_init rate = 0.02 (13 / 616), avg. gap size = 2.00 (26 / 13)

2233 16.27 0.26 0.00 scaffold57|size959080 524834 525214 (422908) C rnd-1_family-1032#Unknown (4) 382 1 m_b663s001i58 159501

  scaffold57|si     524834 CCATAGGACAGACAGTTATCTGCTCTGTTTTGGAGAGAATCTTCCAAACA 524883
                               v  i        v        i  i ii  v           v  i
C rnd-1_family-        382 CCATTGGGCAGACAGTGATCTGCTCCGTCTCAGACAGAATCTTCCACACG 333

  scaffold57|si     524884 ACCTTGTCTTCCTTGCCATCTCCATACTTCAATTCAAAGTTTGTTGCAAC 524933
                            i         v i   ?  i              i  i  vv       
C rnd-1_family-        332 ATCTTGTCTTCGTCGCCNTCCCCATACTTCAATTCGAAATTGCTTGCAAC 283

  scaffold57|si     524934 TGCTTGCAGCTCTGTGTCCAAGAGTGAAAAAGCTTTATAAGAGTCTCCAA 524983
                                   i             ??v  i    v  ii  v  v       
C rnd-1_family-        282 TGCTTGCAACTCTGTGTCCAAGNNAGAGAAAGATTCGTACGACTCTCCAA 233

  scaffold57|si     524984 TGTGGTCAGATGGCTTCTTTGATGAAGGCTT-CTTAACGACCTGACACTC 525032
                           i       viv i         ? v      -  v   ?    vi     
C rnd-1_family-        232 CGTGGTCACGAGACTTCTTTGANGCAGGCTTTCTGAACNACCTCGCACTC 183

  scaffold57|si     525033 CTCTACCATTGCATTGTGCTGTGGATTGTACGCCGGTTCTTCTTCTCCTA 525082
                              v          i    i ?    i   ? vi  i           iv
C rnd-1_family-        182 CTCAACCATTGCATCGTGCCGNGGATCGTANGGTGGCTCTTCTTCTCCCT 133

  scaffold57|si     525083 TGGCAAGGACTGTAATATCCTTTCGGACAACAAGCAACTCATTGCATTCA 525132
                            v  v     ? ii  i       v?        ? v   i     v   
C rnd-1_family-        132 TCGCCAGGACNGCGATGTCCTTTCTNACAACAAGNATCTCGTTGCAATCA 83

  scaffold57|si     525133 CTTGGTAGTAAGTCCAGCTGTACTTTGTACAACTTGCTGTTGCGAGGTTT 525182
                                   v ii        ?        ? i          v       
C rnd-1_family-         82 CTTGGTAGAAGATCCAGCTGNACTTTGTANAGCTTGCTGTTGGGAGGTTT 33

  scaffold57|si     525183 GCCGACAACTGTTCCATAGAATCTGAACTTGT 525214
                           v  ii          i       ?        
C rnd-1_family-         32 CCCAGCAACTGTTCCGTAGAATCNGAACTTGT 1

Matrix = 20p43g.matrix
Kimura (with divCpGMod) = 14.75
Transitions / transversions = 1.30 (35/27)
Gap_init rate = 0.00 (1 / 380), avg. gap size = 1.00 (1 / 1)

2930 16.63 1.49 0.55 scaffold57|size959080 524995 525532 (422590) C rnd-1_family-1082#Unknown (6) 612 70 m_b663s001i59 159501

  scaffold57|si     524995 GGCTTCTTTGATGAAGGCTTCTT---AACGACCTGACACTCCTCTACCAT 525041
                            i      i ?? v?     ? i---        vi        v     
C rnd-1_family-        612 GACTTCTTCGNNGCNGGCTTNTCCGCAACGACCTCGCACTCCTCAACCAT 563

  scaffold57|si     525042 TGCATTGTGCTGTGGATTGTACGCCGGTTCTTCTTCTCCTATGGCAAGGA 525091
                                i    i ?    i   ? vi  i           iv v  v    
C rnd-1_family-        562 TGCATCGTGCCGNGGATCGTANGGTGGCTCTTCTTCTCCCTTCGCCAGGA 513

  scaffold57|si     525092 CTGTAATATCCTTTCGGACAACAAGCAACTCATTGCATTCACTTGGTAGT 525141
                            ? ii  i       v?        ? v   i     v           v
C rnd-1_family-        512 CNGCGATGTCCTTTCTNACAACAAGNATCTCGTTGCAATCACTTGGTAGA 463

  scaffold57|si     525142 AAGTCCAGCTGTACTTTGTACAACTTGCTGTTGCGAGGTTTGCCGACAAC 525191
                            ii        ?        ? i          v       v  ii    
C rnd-1_family-        462 AGATCCAGCTGNACTTTGTANAGCTTGCTGTTGGGAGGTTTCCCAGCAAC 413

  scaffold57|si     525192 TGTTCCATAGAATCTGAACTTGTCCGATTGATACAAGTTCACTACTTCGC 525241
                                 i       ?            ?  i    iv v?  v      i
C rnd-1_family-        412 TGTTCCGTAGAATCNGAACTTGTCCGANTGGTACAGTTGNACGACTTCGT 363

  scaffold57|si     525242 ACCCCGGAGTGTTAACAGGCACCCTGTACTTCACGACCTTCCTCTCCACA 525291
                               ?  i v  i    vvv v   i                        
C rnd-1_family-        362 ACCCNGGGGAGTCAACATCAAGCCTATACTTCACGACCTTCCTCTCCACA 313

  scaffold57|si     525292 AACACTCTCTTCCCTGTACCAATTGTTTGTTTCTTT---GTTGCAAATCG 525338
                             i           i   v    v     i      ---      ---  
C rnd-1_family-        312 AATACTCTCTTCCCCGTAGCAATGGTTTGCTTCTTTGGCGTTGCA---CG 266

  scaffold57|si     525339 AATTGGCTGCCTTGACAACAAATTGGAATCCTTCT--TTTTGCCAGAATA 525386
                            v          ivi iv  vi    v?i vi   --          i  
C rnd-1_family-        265 ACTTGGCTGCCTCTGCGTCATGTTGGTNCCACTCTTCTTTTGCCAGAGTA 216

  scaffold57|si     525387 TTTCTTCTTTCTTGCAGAGGTAATGGCAGCAACAGTACCTCTTTCAGTGG 525436
                           i   v    i  ?                 i     i     i  v ?i 
C rnd-1_family-        215 CTTCGTCTTCCTNGCAGAGGTAATGGCAGCGACAGTGCCTCTCTCTGNAG 166

  scaffold57|si     525437 GATGTGGCTGAGACACAGCCATAGTGGAAGCAGGGACTTCTGCATCATCC 525486
                            i  v    v            i v  v  vi        v  v      
C rnd-1_family-        165 GGTGGGGCTCAGACACAGCCATGGAGGCAGAGGGGACTTCAGCCTCATCC 116

  scaffold57|si     525487 TCAGATTCAAAGGGATCAGGTGGAGGGAAGTGAATTGGGGACGAAT 525532
                             v        v       ??          i  v?  ?  v  i 
C rnd-1_family-        115 TCTGATTCAAATGGATCAGNNGGAGGGAAGTAAAGNGGNGAGGAGT 70

Matrix = 20p43g.matrix
Kimura (with divCpGMod) = 17.29
Transitions / transversions = 1.12 (47/42)
Gap_init rate = 0.01 (6 / 537), avg. gap size = 1.83 (11 / 6)


913 25.33 2.10 3.98 scaffold57|size959080 525923 526255 (421867) genome_11_9683#DNA 130 456 (0) m_b663s001i60 159504

  scaffold57|si     525923 CCGTAAAATAATGACATCCAGATCCCCTGACAAGAATTCATTT---TTTT 525969
                                    i    vv i v  v   -   v  i     v  i---   v
  genome_11_968        130 CCGTAAAATGATGAATTTCCGAGCCC-TGAAAAAAATTCTTTCGTCTTTG 178

  scaffold57|si     525970 CATCTGCACTTACTACGATAGGAACTAATACAAAGGTACGTAAGA-TCTT 526018
                            i  vvi    -    vi v          ii vv        i -    
  genome_11_968        179 CGTCACTACTT-CTACTGTCGGAACTAATATGATTGTACGTAAAAATCTT 227

  scaffold57|si     526019 TTGAATTGATGACGATTGACAGCAACCAACGACCACCGATTCCATGACAT 526068
                            i--    v --    ----i  v         ii vi  vvv i     
  genome_11_968        228 TC--ATTGTT--CGAT----GGCTACCAACGACTGCAAATGAAACGACAT 269

  scaffold57|si     526069 TCTGGTGGGCCGATGAGTGCGGACACAT-AACGGTCAGATGCCCAAGAAC 526117
                                      v   vi vv    -   -      ii   iv  v v   
  genome_11_968        270 TCTGGTGGGCCTATGCATCAGGAC-CATGAACGGTTGGATAGCCCATAAC 318

  scaffold57|si     526118 GTGAAGAAGAATTCTAGCATTTAAGGTGGAGGCTAGGAGCACGGGAA-TG 526166
                             vvv   v     iv  viv v  i v       vv v ii     -ii
  genome_11_968        319 GTCCCGAACAATTCCCGCTCATCAGATTGAGGCTACCACCGTGGGAACCA 368

  scaffold57|si     526167 CAGTTGAACACTTGAACGCAACAACAGCATTTTGGGCTATGTATGGGACT 526216
                           i v  v v -         i       i  v          v ii     
  genome_11_968        369 TACTTTATC-CTTGAACGCGACAACAGTATGTTGGGCTATGGACAGGACT 417

  scaffold57|si     526217 ATGG-CAGATAGTCCTCTTATAGTCCCCATCACTGACCAC 526255
                               -  i -i  v    i      i   i          
  genome_11_968        418 ATGGACAAA-GGTGCTCTCATAGTCTCCACCACTGACCAC 456

Matrix = 20p43g.matrix
Kimura (with divCpGMod) = 28.86
Transitions / transversions = 0.84 (37/44)
Gap_init rate = 0.05 (18 / 332), avg. gap size = 1.11 (20 / 18)


13 13.24 0.00 0.00 scaffold57|size959080 526896 526920 (421202) (AGC)n#Simple_repeat 1 25 (0) m_b663s252i0 159505

  scaffold57|si     526896 AGCAGCGGCGGCAGCAGCAGCATCA 526920
                                 i  i            v  
  (AGC)n#Simple          1 AGCAGCAGCAGCAGCAGCAGCAGCA 25

Matrix = Unknown
Transitions / transversions = 2.00 (2/1)
Gap_init rate = 0.00 (0 / 24), avg. gap size = 0.0 (0 / 0)


13 14.08 0.00 6.06 scaffold57|size959080 531466 531500 (416622) (CTCCAC)n#Simple_repeat 1 33 (0) m_b663s252i1 159506

  scaffold57|si     531466 CTACACCTCCACCTGCAGCCTCTACTCTCCAACTC 531500
                             v           v  -    i  -     v   
  (CTCCAC)n#Sim          1 CTCCACCTCCACCTCCA-CCTCCAC-CTCCACCTC 33

Matrix = Unknown
Transitions / transversions = 0.33 (1/3)
Gap_init rate = 0.06 (2 / 34), avg. gap size = 1.00 (2 / 2)


19 17.38 2.13 2.13 scaffold57|size959080 532189 532235 (415887) (TCG)n#Simple_repeat 1 47 (0) m_b663s252i2 159507

  scaffold57|si     532189 TCATCTTCGTCCTCTTCGTCGTCATCGTAG-CGTTGGTCGTCGTCGTC 532235
                             i  v     v  v        i    v -  - v            
  (TCG)n#Simple          1 TCGTCGTCGTCGTCGTCGTCGTCGTCGTCGTCG-TCGTCGTCGTCGTC 47

Matrix = Unknown
Transitions / transversions = 0.40 (2/5)
Gap_init rate = 0.04 (2 / 46), avg. gap size = 1.00 (2 / 2)


4894 3.65 4.63 0.32 scaffold57|size959080 536295 536340 (411782) C genome_5_2387#DNA (0) 631 567 m_b663s001i61 159508

  scaffold57|si     536295 CAAGACAGGCAACTTTGGACTTAAGCGATAAA------------GAGTCG 536332
                                                 vi       i------------      
C genome_5_2387        631 CAAGACAGGCAACTTTGGACTTTGGCGATAAGTATCGCCAGATGGAGTCG 582

  scaffold57|si     536333 -CCAA------CTGA 536340
                           -    ------ i  
C genome_5_2387        581 TCCAATGTCGTCCGA 567

Matrix = 20p43g.matrix
Kimura (with divCpGMod) = 2.50
Transitions / transversions = 3.00 (3/1)
Gap_init rate = 0.07 (3 / 45), avg. gap size = 6.33 (19 / 3)


169 1.30 0.00 0.00 scaffold57|size959080 536341 536496 (411626) (GTCGTCCAAT)n#Simple_repeat 1 156 (0) c_b663s251i0 159509

  scaffold57|si     536341 GTCGTCCAATGTCGTCCAATGTCGTCCAATGTCGTCCAATGTCATCCAAT 536390
                                                                      i      
  (GTCGTCCAAT)n          1 GTCGTCCAATGTCGTCCAATGTCGTCCAATGTCGTCCAATGTCGTCCAAT 50

  scaffold57|si     536391 GTCGTCCAATGTCGTCCAATGTCGTCCAATGTCGTCCAATGTCGTCCAAT 536440
                                                                             
  (GTCGTCCAAT)n         51 GTCGTCCAATGTCGTCCAATGTCGTCCAATGTCGTCCAATGTCGTCCAAT 100

  scaffold57|si     536441 GTCGTCCAATGTCGTCCAATGTCGTCCAATGTCGTCTAATGTCGTCCAAT 536490
                                                               i             
  (GTCGTCCAAT)n        101 GTCGTCCAATGTCGTCCAATGTCGTCCAATGTCGTCCAATGTCGTCCAAT 150

  scaffold57|si     536491 GTCGTC 536496
                                 
  (GTCGTCCAAT)n        151 GTCGTC 156

Matrix = Unknown
Transitions / transversions = 1.00 (2/0)
Gap_init rate = 0.00 (0 / 155), avg. gap size = 0.0 (0 / 0)


4894 3.65 4.63 0.32 scaffold57|size959080 536497 537054 (411068) C genome_5_2387#DNA (65) 566 2 m_b663s001i61 159508

  scaffold57|si     536497 ------AGTTG---TCACTTAAAAATATCAGGTCATTTCATGTCTTCACT 536537
                           ------     ---               i            i       
C genome_5_2387        566 GTCGTCAGTTGACGTCACTTAAAAATATCGGGTCATTTCATGCCTTCACT 517

  scaffold57|si     536538 ACGGTTCGTTAAAATGTCGTCAGGTGTCGTCACTTGGGCCGTCATTGTGT 536587
                               v                                      i      
C genome_5_2387        516 ACGGGTCGTTAAAATGTCGTCAGGTGTCGTCACTTGGGCCGTCGTTGTGT 467

  scaffold57|si     536588 CGTCATTGTGTCGTCACTTGGGTCGTCAAAAGGACTTCACGGTCGTCACT 536637
                                --                                           
C genome_5_2387        466 CGTCA--GTGTCGTCACTTGGGTCGTCAAAAGGACTTCACGGTCGTCACT 419

  scaffold57|si     536638 TGTGTTGTCAGTTTGTCTTCACTATGTTTTTGCTTAGGGTCGTCAGTCGT 536687
                                i                             i              
C genome_5_2387        418 TGTGTCGTCAGTTTGTCTTCACTATGTTTTTGCTTGGGGTCGTCAGTCGT 369

  scaffold57|si     536688 CTTTGTCGTCACTTTGTTCGTCACTATTGTCAGTAGGCAGTCGTATATAT 536737
                                v                     i                      
C genome_5_2387        368 CTTTGACGTCACTTTGTTCGTCACTATCGTCAGTAGGCAGTCGTATATAT 319

  scaffold57|si     536738 ACCACGTAGGGGTCGTCAGTGTCGTCACGAAGTTCGTCAGTGTCGTCACG 536787
                                                                            v
C genome_5_2387        318 ACCACGTAGGGGTCGTCAGTGTCGTCACGAAGTTCGTCAGTGTCGTCACT 269

  scaffold57|si     536788 AAGGGTCGTTAAGATGTCGTTAACTGCCTTCAGTTCAGTCGTCATTTTGT 536837
                                       i                  v    i             
C genome_5_2387        268 AAGGGTCGTTAAAATGTCGTTAACTGCCTTCTGTTCGGTCGTCATTTTGT 219

  scaffold57|si     536838 CTTCAGTGCCGTCACTCGGGTCGTCATTTTGTCTTCAGTGTCGTCGCTTA 536887
                                           i         i                  i    
C genome_5_2387        218 CTTCAGTGCCGTCACTTGGGTCGTCACTTTGTCTTCAGTGTCGTCACTTA 169

  scaffold57|si     536888 GGGTCGTCATTTTGTCTTCAGTGTCGTCACATGGTGCCTTCTTATGTCGT 536937
                                                                             
C genome_5_2387        168 GGGTCGTCATTTTGTCTTCAGTGTCGTCACATGGTGCCTTCTTATGTCGT 119

  scaffold57|si     536938 CACTTGGTTAGTCACATAAATGAGATAATGTAAAAGACGTCAGTTGTCTT 536987
                                            v                                
C genome_5_2387        118 CACTTGGTTAGTCACATTAATGAGATAATGTAAAAGACGTCAGTTGTCTT 69

  scaffold57|si     536988 CAGTTGTCATCAGTTGATGTCAGTTAATCGCTCAAAAATCATCCACGTGG 537037
                                   i        i                                
C genome_5_2387         68 CAGTTGTCGTCAGTTGACGTCAGTTAATCGCTCAAAAATCATCCACGTGG 19

  scaffold57|si     537038 CAAACTTGCCTGTCTTG 537054
                                            
C genome_5_2387         18 CAAACTTGCCTGTCTTG 2

Matrix = 20p43g.matrix
Kimura (with divCpGMod) = 2.50
Transitions / transversions = 2.60 (13/5)
Gap_init rate = 0.01 (4 / 557), avg. gap size = 2.75 (11 / 4)


350 8.62 6.90 0.00 scaffold57|size959080 537069 537126 (410996) C rnd-2_family-88#Unknown (27) 982 921 m_b663s001i62 159510

  scaffold57|si     537069 TCTTTTC---TCAAGATTTTT-CAAAATCTTAGCTGTATTGGAAACTGAG 537114
                            i     ---           -           i                
C rnd-2_family-        982 TTTTTTCAAATCAAGATTTTTTCAAAATCTTAGTTGTATTGGAAACTGAG 933

  scaffold57|si     537115 CCACTTTTTCTC 537126
                             v     ii  
C rnd-2_family-        932 CCCCTTTTCTTC 921

Matrix = 20p43g.matrix
Kimura (with divCpGMod) = 9.31
Transitions / transversions = 4.00 (4/1)
Gap_init rate = 0.04 (2 / 57), avg. gap size = 2.00 (4 / 2)

411 6.56 0.00 1.64 scaffold57|size959080 537082 537143 (410979) C rnd-1_family-117#Unknown (0) 62 2 m_b663s001i63 159510

  scaffold57|si     537082 TTTTTCAAAATCTTAGCTGTATTGGAAACTGAGCCACTTTTTCTCCTCCT 537131
                                           i                  ? -         i  
C rnd-1_family-         62 TTTTTCAAAATCTTAGTTGTATTGGAAACTGAGCCNC-TTTTCTCCTTCT 14

  scaffold57|si     537132 CCTCCTCCTCCT 537143
                           i     i     
C rnd-1_family-         13 TCTCCTTCTCCT 2

Matrix = 20p43g.matrix
Kimura (with divCpGMod) = 7.16
Transitions / transversions = 1.00 (4/0)
Gap_init rate = 0.02 (1 / 61), avg. gap size = 1.00 (1 / 1)


99 19.06 0.00 0.52 scaffold57|size959080 537144 537338 (410784) (CCTCCT)n#Simple_repeat 1 194 (0) m_b663s252i3 159511

  scaffold57|si     537144 CCTCCTCCTCCTCCTCCTCCTCCTGCATCTGCTTCTACTTCTGCTCCTCC 537193
                                                   v vi  v  i  v  i  v       
  (CCTCCT)n#Sim          1 CCTCCTCCTCCTCCTCCTCCTCCTCCTCCTCCTCCTCCTCCTCCTCCTCC 50

  scaffold57|si     537194 TCCTCCTCCTCTTGCTCCTCCTCCTACTCCTGCTCCTGCTCCTGCTCTTC 537243
                                      i v           v     v     v     v   i  
  (CCTCCT)n#Sim         51 TCCTCCTCCTCCTCCTCCTCCTCCTCCTCCTCCTCCTCCTCCTCCTCCTC 100

  scaffold57|si     537244 CTCTTCCTCTTCCTCTTCCTCTTCCTCTTCCTCTTCCTCTTCCTCTTCCT 537293
                              i     i     i     i     i     i     i     i    
  (CCTCCT)n#Sim        101 CTCCTCCTCCTCCTCCTCCTCCTCCTCCTCCTCCTCCTCCTCCTCCTCCT 150

  scaffold57|si     537294 CGTCCTCTTCCTCCTCCTTCTTCTTCTTCTTCTTCTTCTTCCTCC 537338
                            v     i         -  i  i  i  i  i  i  i      
  (CCTCCT)n#Sim        151 CCTCCTCCTCCTCCTCC-TCCTCCTCCTCCTCCTCCTCCTCCTCC 194

Matrix = Unknown
Transitions / transversions = 1.91 (21/11)
Gap_init rate = 0.01 (1 / 194), avg. gap size = 1.00 (1 / 1)


58055 0.85 0.73 0.28 scaffold57|size959080 537387 543827 (404295) scaffold17|size542218_(dbseq-nr_435)_[51622,58091]#LTR/Gypsy 1 6470 (0) m_b663s001i64 159512

  scaffold57|si     537387 TGACATAGGCCAAGAATCAGCCATTTTTGTACCCTAGGGTACAAAACCTA 537436
                                                                             
  scaffold17|si          1 TGACATAGGCCAAGAATCAGCCATTTTTGTACCCTAGGGTACAAAACCTA 50

  scaffold57|si     537437 AATAGAGCATGAATCAGCCTTTTTTGTACCCCTGGGTACAAAACCTAAAT 537486
                                                                             
  scaffold17|si         51 AATAGAGCATGAATCAGCCTTTTTTGTACCCCTGGGTACAAAACCTAAAT 100

  scaffold57|si     537487 AGGAGCATTCTCAGGACCCCAAGTAGGAGAGTCCACCTCCCGACGGCATG 537536
                                                                             
  scaffold17|si        101 AGGAGCATTCTCAGGACCCCAAGTAGGAGAGTCCACCTCCCGACGGCATG 150

  scaffold57|si     537537 GACTCCCCAACATGGAAGTTCAGAACCCCAAATAAGAGAACACACTTTTG 537586
                                                           i      i   v      
  scaffold17|si        151 GACTCCCCAACATGGAAGTTCAGAACCCCAAACAAGAGAGCACTCTTTTG 200

  scaffold57|si     537587 GAAGATCTGAACATCTTTCAGAAGGGTATAGACATACCATATTGTGTAGA 537636
                                 i i                                         
  scaffold17|si        201 GAAGATTTAAACATCTTTCAGAAGGGTATAGACATACCATATTGTGTAGA 250

  scaffold57|si     537637 AGTCTACACAATGTTCGTTTGATTCGTTTGGACTGGAGTGCAGTTCCACT 537686
                                           i    vv                           
  scaffold17|si        251 AGTCTACACAATGTTCATTTGCATCGTTTGGACTGGAGTGCAGTTCCACT 300

  scaffold57|si     537687 GCCTTTCCATCCTCACAATAGCACAAAATATAGCTCATAAAA-TCAATTC 537735
                                                                     -       
  scaffold17|si        301 GCCTTTCCATCCTCACAATAGCACAAAATATAGCTCATAAAAATCAATTC 350

  scaffold57|si     537736 TTCGACACCTGTCGAAACTACCTATAATTTTCGCGTGATATTTTT-AAGA 537784
                                                                        - v  
  scaffold17|si        351 TTCGACACCTGTCGAAACTACCTATAATTTTCGCGTGATATTTTTTACGA 400

  scaffold57|si     537785 CGATTTTCGGCTCAGGTCACTATCTATAGATAACCGTGGTGCGACCTTCG 537834
                                                                             
  scaffold17|si        401 CGATTTTCGGCTCAGGTCACTATCTATAGATAACCGTGGTGCGACCTTCG 450

  scaffold57|si     537835 CGCAC-GAAGCCATCGACATCCAAACCTTCCGACACGAGGTACGCTAACA 537883
                                -                                            
  scaffold17|si        451 CGCACCGAAGCCATCGACATCCAAACCTTCCGACACGAGGTACGCTAACA 500

  scaffold57|si     537884 ATTTTTT-ATCGCGGCGGCAATTTTAACTTTTCGCACCAGCGATACGCTT 537932
                                  -  i                                    i  
  scaffold17|si        501 ATTTTTTTATTGCGGCGGCAATTTTAACTTTTCGCACCAGCGATACGTTT 550

  scaffold57|si     537933 TTT-GCACGATCGACGATTTATCCAAAATCAGCTACGCGATCGACCAATT 537981
                              -                 i                       v    
  scaffold17|si        551 TTTTGCACGATCGACGATTTACCCAAAATCAGCTACGCGATCGACGAATT 600

  scaffold57|si     537982 CCTACGGTTTCGCGATCTACGAGCTCTCCAAAATAATCCCGCGATCAGCG 538031
                                               i                             
  scaffold17|si        601 CCTACGGTTTCGCGATCTACAAGCTCTCCAAAATAATCCCGCGATCAGCG 650

  scaffold57|si     538032 AGCATCAGCGATAAACTTCGAGCGATCGACTTCTGCGATCGGG-ATTCCT 538080
                                                                      -      
  scaffold17|si        651 AGCATCAGCGATAAACTTCGAGCGATCGACTTCTGCGATCGGGGATTCCT 700

  scaffold57|si     538081 ACGAGTCGGATTAATTTCGTGATCGAGAATTCTCGCGAAATACCTTGGAG 538130
                                                  i                          
  scaffold17|si        701 ACGAGTCGGATTAATTTCGTGATTGAGAATTCTCGCGAAATACCTTGGAG 750

  scaffold57|si     538131 CAAGACTTTCAAGAAATAAAAGCCGACGAAGAAAAATTTAAAAA-----A 538175
                                                                       ----- 
  scaffold17|si        751 CAAGACTTTCAAGAAATAAAAGCCGACGAAGAAAAATTTAAAAATAAAAA 800

  scaffold57|si     538176 A-AAAAAATTCTTTTTCGAGCTAACCTCAACAGGGCACCCAAGACCTTCT 538224
                            -                                                
  scaffold17|si        801 ATAAAAAATTCTTTTTCGAGCTAACCTCAACAGGGCACCCAAGACCTTCT 850

  scaffold57|si     538225 TCAAGGCCTTGTTTTATAATACGCCCCTTGGCGAGGCAATTAAGAGGATG 538274
                                     i                             i         
  scaffold17|si        851 TCAAGGCCTTATTTTATAATACGCCCCTTGGCGAGGCAATCAAGAGGATG 900

  scaffold57|si     538275 TCGACCAGCAAATCAAGCCCAGAAGGACTCAAGCCACAGGAGTGTGAACG 538324
                                                                             
  scaffold17|si        901 TCGACCAGCAAATCAAGCCCAGAAGGACTCAAGCCACAGGAGTGTGAACG 950

  scaffold57|si     538325 GAGTTCAGGGAGGTCCAAGCCACCCATTTCCTACATTCCCACTGCCATGG 538374
                                             i                               
  scaffold17|si        951 GAGTTCAGGGAGGTCCAAACCACCCATTTCCTACATTCCCACTGCCATGG 1000

  scaffold57|si     538375 ACACCCCAAAGGTAATCAACAAAATCAAGGTCTCCAACAAAATGACCTTG 538424
                                 -i                                          
  scaffold17|si       1001 ACACCC-GAAGGTAATCAACAAAATCAAGGTCTCCAACAAAATGACCTTG 1049

  scaffold57|si     538425 TCTGTCACCGTCTTCGATGAGGGAAGTCCTGAACAGTTCCTCAACCATGT 538474
                                                                             
  scaffold17|si       1050 TCTGTCACCGTCTTCGATGAGGGAAGTCCTGAACAGTTCCTCAACCATGT 1099

  scaffold57|si     538475 CCAGACCTCGATGGAAATAATTTCCCAGAGAGGCTTAGACAAGGACTACG 538524
                                                                    v        
  scaffold17|si       1100 CCAGACCTCGATGGAAATAATTTCCCAGAGAGGCTTAGACACGGACTACG 1149

  scaffold57|si     538525 GGGAAGCCTGTAAGGCAGATGCAAAGGCTGAGGCAAAACTGACTGCGGCC 538574
                             -                                               
  scaffold17|si       1150 GG-AAGCCTGTAAGGCAGATGCAAAGGCTGAGGCAAAACTGACTGCGGCC 1198

  scaffold57|si     538575 ACTGCGGCCAAAGCCAAGTTCAAGGGGACGGATGAAAATTACCCCATCCT 538624
                                                                   v    i    
  scaffold17|si       1199 ACTGCGGCCAAAGCCAAGTTCAAGGGGACGGATGAAAATTCCCCCGTCCT 1248

  scaffold57|si     538625 CCAGTCATGGAACAAAGCAACTGCTGCTAAAATCCACACCAGCGAGGCCC 538674
                                 i                                   i       
  scaffold17|si       1249 CCAGTCGTGGAACAAAGCAACTGCTGCTAAAATCCACACCAGTGAGGCCC 1298

  scaffold57|si     538675 TAGTGTCCGCTGGCCAAGCAATCTTCCTTTCAGTACTCCACTCAATTGTC 538724
                                                       v-                    
  scaffold17|si       1299 TAGTGTCCGCTGGCCAAGCAATCTTCCTG-CAGTACTCCACTCAATTGTC 1347

  scaffold57|si     538725 GGAGACTGCCCGTCGTCC--TTGGACCACCATCGTTGGGGAGCAAATCAA 538772
                                             --                              
  scaffold17|si       1348 GGAGACTGCCCGTCGTCCCCTTGGACCACCATCGTTGGGGAGCAAATCAA 1397

  scaffold57|si     538773 TTGCGAACCCTGGACCGATGTGTATGGGACAGAGCATCCCACAAAACGCC 538822
                                                         v                   
  scaffold17|si       1398 TTGCGAACCCTGGACCGATGTGTATGGGACTGAGCATCCCACAAAACGCC 1447

  scaffold57|si     538823 CGGCATCTTGGACCTCCTTTCAGGAATGTGTCCAGTTGCACCTGCAG--- 538869
                                                                          ---
  scaffold17|si       1448 CGGCATCTTGGACCTCCTTTCAGGAATGTGTCCAGTTGCACCTGCAGACC 1497

  scaffold57|si     538870 ---------------------GAGCAAGAACGTTTCTACATCAGCAATGG 538898
                           ---------------------                             
  scaffold17|si       1498 GTCTTCAGGACGGATGCAGCGGAGCAAGAACGTTTCTACATCAGCAATGG 1547

  scaffold57|si     538899 GCTGAAGAAACCAAACAGGGTACCCACTAGGGACTTTGTGCAGAGGATCC 538948
                                                      i                      
  scaffold17|si       1548 GCTGAAGAAACCAAACAGGGTACCCACCAGGGACTTTGTGCAGAGGATCC 1597

  scaffold57|si     538949 AGC--CTTAATGGGTATGTGGAACTCTTGCCGTGCCTGTTTTACTCTTCC 538996
                              --     i                                       
  scaffold17|si       1598 AGCGCCTTAACGGGTATGTGGAACTCTTGCCGTGCCTGTTTTACTCTTCC 1647

  scaffold57|si     538997 AAGGCTGCAAAGTCTACGAAAGTATGCGGGCCATTTGATGATGCTGACTT 539046
                                                                       i     
  scaffold17|si       1648 AAGGCTGCAAAGTCTACGAAAGTATGCGGGCCATTTGATGATGCCGACTT 1697

  scaffold57|si     539047 GGCAAGCCACATCCTCAGGATGGTTCCTAGGAACTGGCAGGACCAATATG 539096
                                                                             
  scaffold17|si       1698 GGCAAGCCACATCCTCAGGATGGTTCCTAGGAACTGGCAGGACCAATATG 1747

  scaffold57|si     539097 AGCTCAGTGGAGCTTTGGTACCACAGAGTGTCAGGGAACTTCTC-AAGTC 539145
                                                                       -     
  scaffold17|si       1748 AGCTCAGTGGAGCTTTGGTACCACAGAGTGTCAGGGAACTTCTCGAAGTC 1797

  scaffold57|si     539146 CTTGAACGCATCGAGAAGGCCTACCCCACCGAGAAGGTTGGAGAAGGACC 539195
                                                                             
  scaffold17|si       1798 CTTGAACGCATCGAGAAGGCCTACCCCACCGAGAAGGTTGGAGAAGGACC 1847

  scaffold57|si     539196 CAAGACCGTAGCCAAGGCTAACGACTCATCTAGGAAGAAGATGGTCTCTT 539245
                                                                             
  scaffold17|si       1848 CAAGACCGTAGCCAAGGCTAACGACTCATCTAGGAAGAAGATGGTCTCTT 1897

  scaffold57|si     539246 TTAGTGACCGGATTCGAAGAAACGTCGCACAGAGAAGTACTGTTCTCTCT 539295
                                                                             
  scaffold17|si       1898 TTAGTGACCGGATTCGAAGAAACGTCGCACAGAGAAGTACTGTTCTCTCT 1947

  scaffold57|si     539296 GCAAGAAACATGGGGGCACATACCACCCACAACACTCCGGATTGCCGGAA 539345
                                          vv                    -            
  scaffold17|si       1948 GCAAGAAACATGGGGCGACATACCACCCACAACACTC-GGATTGCCGGAA 1996

  scaffold57|si     539346 GTATGACTCAATGGGACCCCAAGTCAAGCTTCAAGGGGAGAAAACCAAAT 539395
                                                                             
  scaffold17|si       1997 GTATGACTCAATGGGACCCCAAGTCAAGCTTCAAGGGGAGAAAACCAAAT 2046

  scaffold57|si     539396 GGAAACTCTCGTGGACTAGAGAGACCTGCTCGAGGAGGAAGTAGCTATGC 539445
                                                                             
  scaffold17|si       2047 GGAAACTCTCGTGGACTAGAGAGACCTGCTCGAGGAGGAAGTAGCTATGC 2096

  scaffold57|si     539446 GCAGCTATCCGCTAAAATCGACAAACTTACCAAGTCCAACAAGAAAATGA 539495
                                                                             
  scaffold17|si       2097 GCAGCTATCCGCTAAAATCGACAAACTTACCAAGTCCAACAAGAAAATGA 2146

  scaffold57|si     539496 AACGCGCTATCGGAAAAAGAAGCGTAAGCATCACGAAATGAGCGACAGTG 539545
                                                                             
  scaffold17|si       2147 AACGCGCTATCGGAAAAAGAAGCGTAAGCATCACGAAATGAGCGACAGTG 2196

  scaffold57|si     539546 ATGATTCAGACTCATCTTGAGATGATGGGTTGGGGAGTACTAAGAAATTG 539595
                                                                             
  scaffold17|si       2197 ATGATTCAGACTCATCTTGAGATGATGGGTTGGGGAGTACTAAGAAATTG 2246

  scaffold57|si     539596 TGTAGTAAAATCGATTGTAATGAAATGATTAACACTTATCTTAGTCCGAT 539645
                                                                             
  scaffold17|si       2247 TGTAGTAAAATCGATTGTAATGAAATGATTAACACTTATCTTAGTCCGAT 2296

  scaffold57|si     539646 TAAGACTTCCCCACGTGCCAACATAACATTTTCTGGTTCAAACAAGACAT 539695
                                                                             
  scaffold17|si       2297 TAAGACTTCCCCACGTGCCAACATAACATTTTCTGGTTCAAACAAGACAT 2346

  scaffold57|si     539696 GTTCGAACCTGGCAGAAGACCTAGGAAATCTTCCAGTCAACCTTACACAG 539745
                                                                             
  scaffold17|si       2347 GTTCGAACCTGGCAGAAGACCTAGGAAATCTTCCAGTCAACCTTACACAG 2396

  scaffold57|si     539746 AGTGAAACAATAACCGAATTGTCGGACCCCGAACTGTCGGGTGACCTTTT 539795
                                                        -                    
  scaffold17|si       2397 AGTGAAACAATAACCGAATTGTCGGACCC-GAACTGTCGGGTGACCTTTT 2445

  scaffold57|si     539796 CAATAGTGTGAACCCCCTTGACAGGTAAAGAAGGGCAGGTCACTACTGTA 539845
                                                                             
  scaffold17|si       2446 CAATAGTGTGAACCCCCTTGACAGGTAAAGAAGGGCAGGTCACTACTGTA 2495

  scaffold57|si     539846 GTAGCACAAGCACGCTATAAAGCGACTGAAAATCCAGCCCGTAAGAATAT 539895
                                                                             
  scaffold17|si       2496 GTAGCACAAGCACGCTATAAAGCGACTGAAAATCCAGCCCGTAAGAATAT 2545

  scaffold57|si     539896 CGAACACTCTACAGGGCGTCGTACCAGTAACACAGTCATCAGGATCCTAC 539945
                                                                             
  scaffold17|si       2546 CGAACACTCTACAGGGCGTCGTACCAGTAACACAGTCATCAGGATCCTAC 2595

  scaffold57|si     539946 TAGACAGTGGATCTGATGGTGATCTCCTGTTCCATGCAAAAGGAACGGAG 539995
                                                                             
  scaffold17|si       2596 TAGACAGTGGATCTGATGGTGATCTCCTGTTCCATGCAAAAGGAACGGAG 2645

  scaffold57|si     539996 AAACGCTTTCCCTACTTGACTAGGCAGGTGCCAAAGTCTTGGCGCACGTC 540045
                                                                             
  scaffold17|si       2646 AAACGCTTTCCCTACTTGACTAGGCAGGTGCCAAAGTCTTGGCGCACGTC 2695

  scaffold57|si     540046 GAATGGGAGCTTCCTAACCAAAGGAAGGAGCAAAGTCAACTTAAAGTTCT 540095
                                        -                 i                  
  scaffold17|si       2696 GAATGGGAGCTTC-TAACCAAAGGAAGGAGCGAAGTCAACTTAAAGTTCT 2744

  scaffold57|si     540096 TTGAGTATTCGAACAGTAAGGAGTACACAGTGACTCCTGACGTAGTAGAG 540145
                                                                             
  scaffold17|si       2745 TTGAGTATTCGAACAGTAAGGAGTACACAGTGACTCCTGACGTAGTAGAG 2794

  scaffold57|si     540146 TATGATAAGAAAAAGATGGCTAAGCCAGCGTTCGACCTCATTCTTGGATG 540195
                                                                             
  scaffold17|si       2795 TATGATAAGAAAAAGATGGCTAAGCCAGCGTTCGACCTCATTCTTGGATG 2844

  scaffold57|si     540196 TCAAACCATGAAAGAGCTCGGAATTGTTCTAGATTTTCGAACAAAAGAAA 540245
                                                                             
  scaffold17|si       2845 TCAAACCATGAAAGAGCTCGGAATTGTTCTAGATTTTCGAACAAAAGAAA 2894

  scaffold57|si     540246 TAACCATTGATCACATCATTTTGCCAATGAGAGACATCAATAGTCTGACC 540295
                                                                             
  scaffold17|si       2895 TAACCATTGATCACATCATTTTGCCAATGAGAGACATCAATAGTCTGACC 2944

  scaffold57|si     540296 TCATCAAACTTGGATAAAGCCTGGGCTGTTAACAACAGCATGGCAAATGA 540345
                                                                             
  scaffold17|si       2945 TCATCAAACTTGGATAAAGCCTGGGCTGTTAACAACAGCATGGCAAATGA 2994

  scaffold57|si     540346 ACCGCAAAGTACGCAGGAAGCGACACAGCGGGTAGTTAAAATCCTAGATG 540395
                                                                             
  scaffold17|si       2995 ACCGCAAAGTACGCAGGAAGCGACACAGCGGGTAGTTAAAATCCTAGATG 3044

  scaffold57|si     540396 CAAATTATAAAAGGCAGACCTCCAATCAATTGTTAGCACCAATTGTACTC 540445
                                                                             
  scaffold17|si       3045 CAAATTATAAAAGGCAGACCTCCAATCAATTGTTAGCACCAATTGTACTC 3094

  scaffold57|si     540446 ACCTAAGTCTCCAAGACCAAAACTCGTTGCTGGAGTTACTCACAGAATTT 540495
                                                                             
  scaffold17|si       3095 ACCTAAGTCTCCAAGACCAAAACTCGTTGCTGGAGTTACTCACAGAATTT 3144

  scaffold57|si     540496 GAGGAACTTTTTGACGGAACACTAGGTGATTGGAACACAGAGCCTGTGTC 540545
                                      -                                      
  scaffold17|si       3145 GAGGAACTTTT-GACGGAACACTAGGTGATTGGAACACAGAGCCTGTGTC 3193

  scaffold57|si     540546 CTTCGAACTTAAGGAGGGCGCAAAGCCATATCATGGCAAGGCATACCCAG 540595
                              -                                              
  scaffold17|si       3194 CTT-GAACTTAAGGAGGGCGCAAAGCCATATCATGGCAAGGCATACCCAG 3242

  scaffold57|si     540596 TACCAAAATCTCGCAAAGAAACAACTATCAAAGAACTGAATAGATTATGC 540645
                                                                             
  scaffold17|si       3243 TACCAAAATCTCGCAAAGAAACAACTATCAAAGAACTGAATAGATTATGC 3292

  scaffold57|si     540646 GAACTGGGAGTGGTAGAGTTTCAGCCCGAATCGGAATGGGCGTCACCATC 540695
                                                                             
  scaffold17|si       3293 GAACTGGGAGTGGTAGAGTTTCAGCCCGAATCGGAATGGGCGTCACCATC 3342

  scaffold57|si     540696 ATTTATCACTGGAAAACAAGACGGAACTGTACGCTTTCTCACTGATTTTA 540745
                                                                             
  scaffold17|si       3343 ATTTATCACTGGAAAACAAGACGGAACTGTACGCTTTCTCACTGATTTTA 3392

  scaffold57|si     540746 GAGAAGTAAATAAACGACTAGTCCGAAAGCCGTTTCCATTACCCAAAATC 540795
                                                                             
  scaffold17|si       3393 GAGAAGTAAATAAACGACTAGTCCGAAAGCCGTTTCCATTACCCAAAATC 3442

  scaffold57|si     540796 AGTACAGTCCTGCAAGAGCTAGAAGGATTTACCTATGCTACAACCCTAGA 540845
                                                                             
  scaffold17|si       3443 AGTACAGTCCTGCAAGAGCTAGAAGGATTTACCTATGCTACAACCCTAGA 3492

  scaffold57|si     540846 TTTAAACATGGGTTATTATACCATTAGACTGGATCCCGATTCATCCAAAA 540895
                                                                             
  scaffold17|si       3493 TTTAAACATGGGTTATTATACCATTAGACTGGATCCCGATTCATCCAAAA 3542

  scaffold57|si     540896 TATGTACCCTCATTTTCCCATGGGGCAAGTATTCTTACCTCCGTTTGCCA 540945
                                                                             
  scaffold17|si       3543 TATGTACCCTCATTTTCCCATGGGGCAAGTATTCTTACCTCCGTTTGCCA 3592

  scaffold57|si     540946 ATGGGCATCGTGAGGTTCACCAGACATCTTTCAAGCAAAAATGTCAACAC 540995
                                     i-                                      
  scaffold17|si       3593 ATGGGCATCGC-AGGTTCACCAGACATCTTTCAAGCAAAAATGTCAACAC 3641

  scaffold57|si     540996 TAATGGGAGCCTTAGAGTTCGTACGAGCTTACCTTGATGATTTGTTATGC 541045
                                                 i                           
  scaffold17|si       3642 TAATGGGAGCCTTAGAGTTCGTGCGAGCTTACCTTGATGATTTGTTATGC 3691

  scaffold57|si     541046 ATCACAAAGGCAAACCTGGAAGACCACCTTGACAAATTGAAAATGGTGCT 541095
                                                                             
  scaffold17|si       3692 ATCACAAAGGCAAACCTGGAAGACCACCTTGACAAATTGAAAATGGTGCT 3741

  scaffold57|si     541096 TACCAGGCTACGCGAGGCGGGCTTGCGAATCAACGCCCGAAAGTCGCCAT 541145
                                                                         i   
  scaffold17|si       3742 TACCAGGCTACGCGAGGCGGGCTTGCGAATCAACGCCCGAAAGTCGTCAT 3791

  scaffold57|si     541146 TCTGTACCTTTGAAACAGAATATCTAGGTTATACCCTCACACGAACAGGG 541195
                               i                                             
  scaffold17|si       3792 TCTGCACCTTTGAAACAGAATATCTAGGTTATACCCTCACACGAACAGGG 3841

  scaffold57|si     541196 ATTAAACCACAGCAGAAAAAGGTACA-GCGATTCTCGCGATTTCATCGCC 541244
                                              -      -                       
  scaffold17|si       3842 ATTAAACCACAGCAGAAAA-GGTACAAGCGATTCTCGCGATTTCATCGCC 3890

  scaffold57|si     541245 GAAAAATGTCAAAGACCTCCGTAAGTTCCTGGGCATGGTCCAGTACTATA 541294
                                                                             
  scaffold17|si       3891 GAAAAATGTCAAAGACCTCCGTAAGTTCCTGGGCATGGTCCAGTACTATA 3940

  scaffold57|si     541295 GAGATCTTTGGGCAAGACGCAGCGAAGTGCTTGCCCCACTCACCTCACTG 541344
                                                                             
  scaffold17|si       3941 GAGATCTTTGGGCAAGACGCAGCGAAGTGCTTGCCCCACTCACCTCACTG 3990

  scaffold57|si     541345 GTAGGAGAGTGCGGTCACACCAAGGTCACCAGAGCCAACAAGACGAAGAA 541394
                                                                          -  
  scaffold17|si       3991 GTAGGAGAGTGCGGTCACACCAAGGTCACCAGAGCCAACAAGACGAA-AA 4039

  scaffold57|si     541395 ACGCCCATGGTACTGGGACACGGTGCATCAAAAGCATTCGATGACGTTAA 541444
                              i                                              
  scaffold17|si       4040 ACGTCCATGGTACTGGGACACGGTGCATCAAAAGCATTCGATGACGTTAA 4089

  scaffold57|si     541445 GACTTCAATTGCCAAGGATGTAGTCTTAGCCTATCCCGATTATTCAATGG 541494
                                                                             
  scaffold17|si       4090 GACTTCAATTGCCAAGGATGTAGTCTTAGCCTATCCCGATTATTCAATGG 4139

  scaffold57|si     541495 AATTTGAGATATATACTGATGCCTCGTCTAAACAACTAGGATCAGTTATC 541544
                                                                             
  scaffold17|si       4140 AATTTGAGATATATACTGATGCCTCGTCTAAACAACTAGGATCAGTTATC 4189

  scaffold57|si     541545 ACCCAGGGTAATAGGCCCCTTGCGCTTCTTCAGCAGGAAGCTGTCGACGA 541594
                                                   -                      i  
  scaffold17|si       4190 ACCCAGGGTAATAGGCCCCTTGCG-TTCTTCAGCAGGAAGCTGTCGATGA 4238

  scaffold57|si     541595 CGCAACAGAAGTACAGCGTGACCGAACTAGAACTACTGGCCATAGTGGAA 541644
                                                  i                          
  scaffold17|si       4239 CGCAACAGAAGTACAGCGTGACCAAACTAGAACTACTGGCCATAGTGGAA 4288

  scaffold57|si     541645 ACACTCAAGGAGTTCAAAGGCATGTTGTGGGGACAAAGATTAAAAGTCTA 541694
                                                                             
  scaffold17|si       4289 ACACTCAAGGAGTTCAAAGGCATGTTGTGGGGACAAAGATTAAAAGTCTA 4338

  scaffold57|si     541695 CACAGACCATAAAAATCTAATCCAAGACGCCCTCGGATTAACCTCTGACC 541744
                                                                             
  scaffold17|si       4339 CACAGACCATAAAAATCTAATCCAAGACGCCCTCGGATTAACCTCTGACC 4388

  scaffold57|si     541745 GTGTCTACCGATGGAGATTGCTCCTCGAGGAATTTGGCCCCGAAATTGTT 541794
                                                                             
  scaffold17|si       4389 GTGTCTACCGATGGAGATTGCTCCTCGAGGAATTTGGCCCCGAAATTGTT 4438

  scaffold57|si     541795 TACATTAAAGGCATACATAACACTGTTGCCGACGCCATCTCTCGCTTAGA 541844
                                                                             
  scaffold17|si       4439 TACATTAAAGGCATACATAACACTGTTGCCGACGCCATCTCTCGCTTAGA 4488

  scaffold57|si     541845 CATCGGACCAATGCCGAGTGAGCACGAGAACTGGATGACGTTCACCAAAT 541894
                              i           i                                  
  scaffold17|si       4489 CATTGGACCAATGCCAAGTGAGCACGAGAACTGGATGACGTTCACCAAAT 4538

  scaffold57|si     541895 GCTGGTGTCATTACACCATGCAAGAAGAGAGTGCGATAGACACCTCTGCA 541944
                                                                             
  scaffold17|si       4539 GCTGGTGTCATTACACCATGCAAGAAGAGAGTGCGATAGACACCTCTGCA 4588

  scaffold57|si     541945 TACCAAGAGGAAATGAATCTGGTATTTGCAAACCGCAGCGAAGAAGATGT 541994
                                                                             
  scaffold17|si       4589 TACCAAGAGGAAATGAATCTGGTATTTGCAAACCGCAGCGAAGAAGATGT 4638

  scaffold57|si     541995 AATCTACCCGTTAACAGTACGAGAGATTGCAGAAGCACAAAAGCTTGATG 542044
                                                   --                        
  scaffold17|si       4639 AATCTACCCGTTAACAGTACGAGA--TTGCAGAAGCACAAAAGCTTGATG 4686

  scaffold57|si     542045 CCAGCTTGAAGACGTTGAAAGACCAGTACT-GACACAATTGGTCGAAAGT 542093
                                                         -                   
  scaffold17|si       4687 CCAGCTTGAAGACGTTGAAAGACCAGTACTCGACACAATTGGTCGAAAGT 4736

  scaffold57|si     542094 ACACATCTCCTATGTAAGGAAGGAAAA-TGGTCATTCCAAAAGATCTTCA 542142
                                               v      -         v    -       
  scaffold17|si       4737 ACACATCTCCTATGTAAGGACGGAAAAATGGTCATTCGAAAA-ATCTTCA 4785

  scaffold57|si     542143 ACACCGTGCAGTTAGTTGGTACCACCACTATCTACAGCACCCTGGACACA 542192
                                                                             
  scaffold17|si       4786 ACACCGTGCAGTTAGTTGGTACCACCACTATCTACAGCACCCTGGACACA 4835

  scaffold57|si     542193 CTAGACTCGAAGAAACCCTTCGTGCTGCGATGTACTGGAAAGGTATGC-A 542241
                                                                           - 
  scaffold17|si       4836 CTAGACTCGAAGAAACCCTTCGTGCTGCGATGTACTGGAAAGGTATGCGA 4885

  scaffold57|si     542242 AATACCGTCCAGTAAATATGTCAAAACTGTCATGCATGCCAAGTCAACAA 542291
                                     -                                       
  scaffold17|si       4886 AATACCGTCC-GTAAATATGTCAAAACTGTCATGCATGCCAAGTCAACAA 4934

  scaffold57|si     542292 GAGGCATAAGCATAAGTACGG-AAACTCCCTACTAAATTCGCCATCACAA 542340
                                                -                            
  scaffold17|si       4935 GAGGCATAAGCATAAGTACGGGAAACTCCCTACTAAATTCGCCATCACAA 4984

  scaffold57|si     542341 ACCCTTGGGATGTACTATGTGTGGACCTTATTGGCCCGTATACAATCAAA 542390
                                                                             
  scaffold17|si       4985 ACCCTTGGGATGTACTATGTGTGGACCTTATTGGCCCGTATACAATCAAA 5034

  scaffold57|si     542391 GGTAAAGATGGGACAGTAATTGATTTCATGTGTCTGACTATGATTGACCC 542440
                                                                             
  scaffold17|si       5035 GGTAAAGATGGGACAGTAATTGATTTCATGTGTCTGACTATGATTGACCC 5084

  scaffold57|si     542441 AGCTTCTAGCTGGTTTGAAATAGTTGAACTACCGGTAATCACTGAGGCGA 542490
                                                                             
  scaffold17|si       5085 AGCTTCTAGCTGGTTTGAAATAGTTGAACTACCGGTAATCACTGAGGCGA 5134

  scaffold57|si     542491 TTATTCCCCTGGATACAAAAGGGCGGAAGGGTAAAAAGACCCATGAGGAA 542540
                                                                             
  scaffold17|si       5135 TTATTCCCCTGGATACAAAAGGGCGGAAGGGTAAAAAGACCCATGAGGAA 5184

  scaffold57|si     542541 CCTAAGTTAGCATACTTTGATAAGTCATCAGCAATGATCAGCAACTTAGT 542590
                                                                             
  scaffold17|si       5185 CCTAAGTTAGCATACTTTGATAAGTCATCAGCAATGATCAGCAACTTAGT 5234

  scaffold57|si     542591 GAACAAGACCTGGTTTAGTAGGTATCCACGTTGTCAATACATAATTTATG 542640
                                                                             
  scaffold17|si       5235 GAACAAGACCTGGTTTAGTAGGTATCCACGTTGTCAATACATAATTTATG 5284

  scaffold57|si     542641 ACAATGGAAGCGAATTCAAACTTCACTTCAAAGCCCTATGTGACTCATAT 542690
                                                                             
  scaffold17|si       5285 ACAATGGAAGCGAATTCAAACTTCACTTCAAAGCCCTATGTGACTCATAT 5334

  scaffold57|si     542691 GGGATCACGAGTAAGCCTACCAGTGTCAAGAATCCACAAGCGAATGCAAT 542740
                                                                             
  scaffold17|si       5335 GGGATCACGAGTAAGCCTACCAGTGTCAAGAATCCACAAGCGAATGCAAT 5384

  scaffold57|si     542741 TCTAGAACGAGTGCATCAGGTGATATCATCTATGCTCGAACAGCTGAAAT 542790
                                                                             
  scaffold17|si       5385 TCTAGAACGAGTGCATCAGGTGATATCATCTATGCTCGAACAGCTGAAAT 5434

  scaffold57|si     542791 AGACATGGCCCCTTCAGTAGAGACAAGCGATATAGACAAGTTCGTGACGA 542840
                                                                             
  scaffold17|si       5435 AGACATGGCCCCTTCAGTAGAGACAAGCGATATAGACAAGTTCGTGACGA 5484

  scaffold57|si     542841 ACGTCGCTTGGGCCATTCGCTCAACATACCACACAGTACTAAAAGCCTCC 542890
                                                                             
  scaffold17|si       5485 ACGTCGCTTGGGCCATTCGCTCAACATACCACACAGTACTAAAAGCCTCC 5534

  scaffold57|si     542891 CCAGGTGCAGCCATCTTTGGACGGGACATGTTGTTCGACATCCCCTTCCT 542940
                                                                             
  scaffold17|si       5535 CCAGGTGCAGCCATCTTTGGACGGGACATGTTGTTCGACATCCCCTTCCT 5584

  scaffold57|si     542941 GGCCGACTGGAATAAAATTGGAGAATATAGGCAACACCAAACAGACCAAA 542990
                                                                             
  scaffold17|si       5585 GGCCGACTGGAATAAAATTGGAGAATATAGGCAACACCAAACAGACCAAA 5634

  scaffold57|si     542991 ACACAGAACGAGAAAATAGCTCACGTCGTGATTGGGACTACAAAGTTGGT 543040
                                    i                                        
  scaffold17|si       5635 ACACAGAACAAGAAAATAGCTCACGTCGTGATTGGGACTACAAAGTTGGT 5684

  scaffold57|si     543041 GATCAAGTACTTCTTAGAAAAGATGGTATACTCCGCAAAGGTGAAAGTAG 543090
                                               i                             
  scaffold17|si       5685 GATCAAGTACTTCTTAGAAAGGATGGTATACTCCGCAAAGGTGAAAGTAG 5734

  scaffold57|si     543091 ATATGAAAGTGATCCTTGGACTATCACATCAGTTCATACAAATGGCACCA 543140
                                                                             
  scaffold17|si       5735 ATATGAAAGTGATCCTTGGACTATCACATCAGTTCATACAAATGGCACCA 5784

  scaffold57|si     543141 TCAGGATTCAACGCGGAACCAAATCAGAAAGACTGAATATACGAAGAGTT 543190
                                                                             
  scaffold17|si       5785 TCAGGATTCAACGCGGAACCAAATCAGAAAGACTGAATATACGAAGAGTT 5834

  scaffold57|si     543191 ACACCTTTTTTTAACAACCAAACTTAAAACCGTATTAAATGTCAGTTTCA 543240
                                -                                            
  scaffold17|si       5835 ACACC-TTTTTTAACAACCAAACTTAAAACCGTATTAAATGTCAGTTTCA 5883

  scaffold57|si     543241 AAACGACAACAACGGACTCTCCCTCTTCAAACAACACTTACTCGTTACAC 543290
                                    v                                        
  scaffold17|si       5884 AAACGACAAAAACGGACTCTCCCTCTTCAAACAACACTTACTCGTTACAC 5933

  scaffold57|si     543291 ATGTTTAACAAACTCTTTAGTTCGTTATTGTTACTCTCATGAGAACCCAT 543340
                                                                             
  scaffold17|si       5934 ATGTTTAACAAACTCTTTAGTTCGTTATTGTTACTCTCATGAGAACCCAT 5983

  scaffold57|si     543341 TTTTTTCACCTGAAAACACTTAGGTTTTTTTGGTTCCTTTTTTACCTGAT 543390
                                      i            -                         
  scaffold17|si       5984 TTTTTTCACCTAAAAACACTTAGG-TTTTTTGGTTCCTTTTTTACCTGAT 6032

  scaffold57|si     543391 ACTCCATTCGTGGGGGCGAGTGACATAGGCCAAGAATCAGCCATTTTTGT 543440
                                                                             
  scaffold17|si       6033 ACTCCATTCGTGGGGGCGAGTGACATAGGCCAAGAATCAGCCATTTTTGT 6082

  scaffold57|si     543441 ACCCTAGGGTACAAAACCTAAATAGAGCATGAATCAGCC-TTTTTGTACC 543489
                                                                  -          
  scaffold17|si       6083 ACCCTAGGGTACAAAACCTAAATAGAGCATGAATCAGCCTTTTTTGTACC 6132

  scaffold57|si     543490 CCTGGGTACAAAACCTAAATAGGAGCATTCTCAGGACCCCAAGTAGGAGA 543539
                                                                             
  scaffold17|si       6133 CCTGGGTACAAAACCTAAATAGGAGCATTCTCAGGACCCCAAGTAGGAGA 6182

  scaffold57|si     543540 GTCCACCTCCCGACGGCATGGACTCCCCAACATGGAAGTTCAGAACCCCA 543589
                                                                             
  scaffold17|si       6183 GTCCACCTCCCGACGGCATGGACTCCCCAACATGGAAGTTCAGAACCCCA 6232

  scaffold57|si     543590 AATAAGAGAACACACTTTTGGAAGATCTGAACATCTTTCAGAAGGGTATA 543639
                             i      i   v            i i                     
  scaffold17|si       6233 AACAAGAGAGCACTCTTTTGGAAGATTTAAACATCTTTCAGAAGGGTATA 6282

  scaffold57|si     543640 GACATACCATATTGTGTAGAAGTCTACACAATGTTCGTTTGCATCGTTTG 543689
                                                                             
  scaffold17|si       6283 GACATACCATATTGTGTAGAAGTCTACACAATGTTCGTTTGCATCGTTTG 6332

  scaffold57|si     543690 GACTGGAGTGCAGTTCCACTGCCTTTCCATCCTCACAATAGCACAAAATA 543739
                                                                             
  scaffold17|si       6333 GACTGGAGTGCAGTTCCACTGCCTTTCCATCCTCACAATAGCACAAAATA 6382

  scaffold57|si     543740 TAGCTCATAAAATCAATTCTTTGACACCTGTCGAAACTACCTATAATTTT 543789
                                                i                            
  scaffold17|si       6383 TAGCTCATAAAATCAATTCTTCGACACCTGTCGAAACTACCTATAATTTT 6432

  scaffold57|si     543790 CGCATGATATTTTTTAAGACGATTTTCGGCTCAGGTCA 543827
                              i            v                     
  scaffold17|si       6433 CGCGTGATATTTTTTACGACGATTTTCGGCTCAGGTCA 6470

Matrix = 20p43g.matrix
Kimura (with divCpGMod) = 0.75
Transitions / transversions = 2.44 (39/16)
Gap_init rate = 0.01 (37 / 6440), avg. gap size = 1.76 (65 / 37)


602 28.11 5.41 0.00 scaffold57|size959080 543828 544012 (404110) rnd-1_family-26#Unknown 130 324 (0) m_b663s001i65 159513

  scaffold57|si     543828 CTATAAAGTTGGATCTTATTTT-------GGTGCGTTTGCGGAAGATGTG 543870
                             v    i  iv         i-------  i     i   viv  v i 
  rnd-1_family-        130 CTTTAAAATTATATCTTATTTCAAAAATGGGCGCGTTCGCGTGCGAGGCG 179

  scaffold57|si     543871 TGGACTA--TGCGTGATGTGTGCACAACCACAT-TAACCAAGCTTAGACA 543917
                           i vi v --i   i  v i ii i iv   iv -i   i    v      
  rnd-1_family-        180 CGCGCGAAGCGCGCGAGGCGCACGCGCCCATTTACAACTAAGCGTAGACA 229

  scaffold57|si     543918 AGCTCCCTTATGTTGAAACCAATGACTTTATCTGTTTCAACAATTTTTCT 543967
                              iv i    v  v     v i     iv        v  i v  viv 
  rnd-1_family-        230 AGCCACTTTATTTTTAAACCTACGACTTCCTCTGTTTCTACGAATTGCAT 279

  scaffold57|si     543968 TCTGTCTAGCCAGCAACAAAAAATCTTACAGCAGCTCCAAGTAAT 544012
                                     iv  v            i    i   v v      
  rnd-1_family-        280 TCTGTCTAGCTCGCTACAAAAAATCTTGCAGCGGCTGCTAGTAAT 324

Matrix = 20p43g.matrix
Kimura (with divCpGMod) = 25.77
Transitions / transversions = 1.17 (28/24)
Gap_init rate = 0.02 (3 / 184), avg. gap size = 3.33 (10 / 3)


294 18.52 0.00 0.00 scaffold57|size959080 543967 544020 (404102) C rnd-1_family-81#Unknown (27) 169 116 m_b663s001i66 159514

  scaffold57|si     543967 TTCTGTCTAGCCAGCAACAAAAAATCTTACAGCAGCTCCAAGTAATTATC 544016
                                      iv  v            i    i   v vi        i
C rnd-1_family-        169 TTCTGTCTAGCTCGCTACAAAAAATCTTGCAGCGGCTGCTGGTAATTATT 120

  scaffold57|si     544017 CATT 544020
                           i   
C rnd-1_family-        119 TATT 116

Matrix = 20p43g.matrix
Kimura (with divCpGMod) = 19.26
Transitions / transversions = 1.50 (6/4)
Gap_init rate = 0.00 (0 / 53), avg. gap size = 0.0 (0 / 0)


807 20.53 1.02 15.18 scaffold57|size959080 544333 544625 (403497) genome_11_89010-9]2#Unspecified 168 424 (55) m_b663s001i67 159515

  scaffold57|si     544333 TCGAGGAATTTTT-ACCGGCAACTCATATCTGTGAAAA-GGGGATAGAAT 544380
                            i     v     - vi iv i  v  v i        -        v  
  genome_11_890        168 TTGAGGATTTTTTTAATGAAAGCTAATTTTTGTGAAAAAGGGGATAGTAT 217

  scaffold57|si     544381 AACTGCTGCACTTTTAGAATACAACAAAACAATTTTAGAATTCCTTTGAT 544430
                               v  --------------------  v       ------ v -- v
  genome_11_890        218 AACTTCT--------------------AAAAATTTTA------CGT--AA 239

  scaffold57|si     544431 GTATTATGGGTGGAGTGGTATAAAAA-GGTGGGAAAACCTATTTCAAATT 544479
                               vv             ii     -  i      vv     - i v v
  genome_11_890        240 GTATACTGGGTGGAGTGGTGCAAAAAAGGCGGGAAACGCTATT-CGACTA 288

  scaffold57|si     544480 TTGTAGCTATTCAATTGTCTATTCAAAAGGGTCCAACAGCACCTGCTGTT 544529
                              v -    ------        i   v    v  i          i  
  genome_11_890        289 TTGGA-CTAT------GTCTATTCGAAATGGTCGAATAGCACCTGCTATT 331

  scaffold57|si     544530 TAATGATTTGACTTCACTAAATCGAGTAGTCAAAGAGCAAATTGAGAAGG 544579
                           ii i           i         i     i  v  v      vv  iv
  genome_11_890        332 CGACGATTTGACTTCGCTAAATCGAATAGTCGAATAGAAAATTGTCAAAT 381

  scaffold57|si     544580 TTTCCTATCTATCAGTCTATTGGTGCAAACAAAATGATCATTATTT 544625
                              v     vi iiv         i i      ---          
  genome_11_890        382 TTTGCTATCGGTTGCTCTATTGGTACGAACAAA---ATCATTATTT 424

Matrix = 20p43g.matrix
Kimura (with divCpGMod) = 19.55
Transitions / transversions = 0.89 (24/27)
Gap_init rate = 0.14 (42 / 292), avg. gap size = 1.00 (42 / 42)


253 16.28 0.00 0.00 scaffold57|size959080 544658 544700 (403422) C rnd-5_family-4207#Unknown (1) 658 616 m_b663s001i68 159516

  scaffold57|si     544658 GGTTCAGGGAACTATGTTAACTTTTTAGAAGATAATTTTCCCA 544700
                                         i   v i       vv  i      i   
C rnd-5_family-        658 GGTTCAGGGAACTACGTTTATTTTTTAGCTGACAATTTTTCCA 616

Matrix = 20p43g.matrix
Kimura (with divCpGMod) = 15.79
Transitions / transversions = 1.33 (4/3)
Gap_init rate = 0.00 (0 / 42), avg. gap size = 0.0 (0 / 0)


588 25.36 15.29 1.66 scaffold57|size959080 544767 545191 (402931) genome_4_3227#DNA 566 1047 (200) m_b663s001i69 159517

  scaffold57|si     544767 AAAAGAAAAGT-AATCCCCAACA-GATGGCCAGATACCTTATCAATT-CA 544813
                                     i-    i    v -  vii  i            v  -  
  genome_4_3227        566 AAAAGAAAAGCCAATCTCCAAAAAGAAAACCGGATACCTTATCATTTTCA 615

  scaffold57|si     544814 CAGTAGGAA-AGAACAAGAATTTGTAAA-------AG------------C 544843
                            -       -  v  i ii   v     -------  ------------ 
  genome_4_3227        616 C-GTAGGAATAGTACGAAGATTGGTAAATGCCAAAAGAAAACTAATTCTC 664

  scaffold57|si     544844 CAAAAGAAAAC------------------------TTGATAGTCAGTAAT 544869
                                      ------------------------       vii iv  
  genome_4_3227        665 CAAAAGAAAACCAATCCCCAATATTTTTGCCGACCTTGATAGGTGGCTAT 714

  scaffold57|si     544870 ACCATTT--GC--TAAACAATAAATT--GTCTTTTGTGAGAACATATTTA 544913
                           vii    --  --    v vv    i-- v    ii      v  v v v
  genome_4_3227        715 TTTATTTAAGCCTTAAAGACGAAATCAAGACTTTCATGAGAAGATCTATT 764

  scaffold57|si     544914 CATGATTAGAACTATTTTTTCTTCGACTAGATCTAAACCAATCTTTGTCT 544963
                             i       v       vvv vv  v      v    ii  vv   i  
  genome_4_3227        765 CACGATTAGATCTATTTTGAATAAGAATAGATCGAAACTGATAGTTGCCT 814

  scaffold57|si     544964 AATAGGCAAAA-CATGTTTTTGCCATAATTCACAGCATC--AGATTTTCT 545010
                            iv v ii   -   ivv  v  v  i  -  v  -   --         
  genome_4_3227        815 AGGACGTGAAATCATAGGTTAGCAATGAT-CAAAG-ATCTTAGATTTTCT 862

  scaffold57|si     545011 ATGTTAGAATTAGGTTTGTG---TTAGATTGTTAACTCTTTTCTAGCTG- 545056
                            ii      v   i   v  ---      vi   ii           ii-
  genome_4_3227        863 ACATTAGAAGTAGATTTTTGAAGTTAGATGATTAGTTCTTTTCTAGCCAT 912

  scaffold57|si     545057 ATGATTTTTCTAAATAGT-CATCTCTAGATCTGGAGCATTTTCACAATCT 545105
                                          vi -  -          iiviv     v vv    
  genome_4_3227        913 ATGATTTTTCTAAATCATACA-CTCTAGATCTAACAAATTTTGAGTATCT 961

  scaffold57|si     545106 ATCT---CGACCTTCTCTTGT-GATCTTTATAGTGCCTAATATTGTTGTA 545151
                             i ---   vv----  i  -i    v v   vvi      i  ivvv 
  genome_4_3227        962 ATTTTAGCGAAA----CTCGTAAATCTGTTTAGATTCTAATACTGCATAA 1007

  scaffold57|si     545152 TAAATTCACATTTAGTTTTTTTACATTAGATTTTGATGGT 545191
                             i v ivi v     v  vi  i       v v      
  genome_4_3227       1008 TAGAGTTTTAATTAGTGTTGCTATATTAGATGTAGATGGT 1047

Matrix = 20p43g.matrix
Kimura (with divCpGMod) = 29.85
Transitions / transversions = 0.83 (48/58)
Gap_init rate = 0.06 (25 / 424), avg. gap size = 2.92 (73 / 25)


1278 27.08 5.02 2.81 scaffold57|size959080 545229 545646 (402476) rnd-1_family-1197#Unknown 66 492 (639) m_b663s001i70 159518

  scaffold57|si     545229 AATTGTATGCACTCATTATCAACCTTAATCTTGTGTGACTTTCCT-GTTC 545277
                            i      --   i ivv  v  i i    iii         i  -  i 
  rnd-1_family-         66 AGTTGTAT--ACTTACGCTCCACTTCAATCCCATGTGACTTTTCTTGTCC 113

  scaffold57|si     545278 GATGAAAAGAACACATGTTATACATGGGATCTGGAACTGAGCTCTAGATG 545327
                           v i  ii v     iviii i   ?             v     i  i  
  rnd-1_family-        114 CACGAGGACAACACGAACCACACANGGGATCTGGAACTCAGCTCCAGGTG 163

  scaffold57|si     545328 GGAGATTGTCATCTGTGAATAGGATGCTGAATTTGAAAACGTTTATATTA 545377
                              v  i      v?i viv    i------  ii  v v  iiv i i 
  rnd-1_family-        164 GGACATCGTCATCGNCGCGAAGGAC------TTCAAACAAGTCCCTGTCA 207

  scaffold57|si     545378 CTTTCCATATCAGTGAAAAGGGGGGCAGATCCAAT-GTATGTCTTTATCA 545426
                             i     i       i     ? i i  iiii  - i -    iv i v
  rnd-1_family-        208 CTCTCCATGTCAGTGAGAAGGGNGACGGACTTGATTGCA-GTCTCGACCT 256

  scaffold57|si     545427 TCAATGG-ATATGCCTAAGCTTGATCTTGTCAGACTCGCCTCCAACAAAG 545475
                             v    - v v   i  v i          i   vi v v   vii   
  rnd-1_family-        257 TCCATGGGAAAGGCCCAACCCTGATCTTGTCGGACATGACGCCATTGAAG 306

  scaffold57|si     545476 CTGGAGTCATTGTCTCAATCTACATGGGCACATGT---AA---------A 545513
                                      v  v ii vv  v          i---  --------- 
  rnd-1_family-        307 CTGGAGTCATTCTCACGGTGAACTTGGGCACATGCTTCAAGCATGGACGA 356

  scaffold57|si     545514 TTCTGACACCAGG---CAAATGTTATGAGTCTTTATACCATCTGACTTGA 545560
                              i -i      ---  vi  vii  i  ii i --  i  v v    v
  rnd-1_family-        357 TTCCG-TACCAGGGTGCATGTGACGTGGGTTCTCA--CCGTCAGCCTTGT 403

  scaffold57|si     545561 AGCAGTCATAGGGCAGTATGAGTGACTACTGCATGTCCACACTATCTTTG 545610
                             v             i  ?  ?  v         i   ii i   v i 
  rnd-1_family-        404 AGAAGTCATAGGGCAGCATNAGNGAGTACTGCATGCCCATGCCATCATCG 453

  scaffold57|si     545611 TTGACAT---AAACATACTTGCCAATGCTGAATGGGAAG 545646
                            i?    ---   vi      i i           i?  
  rnd-1_family-        454 TCNACATCGAAAAAGTACTTGTCGATGCTGAATGGANAG 492

Matrix = 20p43g.matrix
Kimura (with divCpGMod) = 29.83
Transitions / transversions = 1.89 (72/38)
Gap_init rate = 0.05 (19 / 417), avg. gap size = 1.74 (33 / 19)


1805 20.39 8.74 4.28 scaffold57|size959080 545692 546229 (401893) C genome_9_21378#DNA (0) 564 4 m_b663s001i71 159519

  scaffold57|si     545692 TGTTAGGCCAAAAGCTAGGGAATGTGCTATTCCTTGGGAATTGCACTA-- 545739
                                         i    v   v  iv        iv       vv --
C genome_9_2137        564 TGTTAGGCCAAAAGTTAGGTAATTTGTGATTCCTTGACAATTGCAAAAAA 515

  scaffold57|si     545740 -TTTTTTGGCGATTTCAATTCCTTGG-AATGCGCACTTTGACAAGGAATC 545787
                           -             v   v    v  -   vivi          vv v i
C genome_9_2137        514 TTTTTTTGGCGATTACAAATCCTGGGTAATTTTTACTTTGACAACTATTT 465

  scaffold57|si     545788 ACACTTTTGACCTGTGCAATTCCACATGAACAGTTGTTTAGCCTGGGATT 545837
                           i  i      v            v iv     v v        i      
C genome_9_2137        464 GCATTTTTGAACTGTGCAATTCCTCGGGAACACTGGTTTAGCCCGGGATT 415

  scaffold57|si     545838 TCTGCAAAGCCTGC----------------TAGT---------------- 545855
                                      ii ----------------    ----------------
C genome_9_2137        414 TCTGCAAAGCCCACTAGTTTGGCATCAATTTAGTAGACCAACATGATGGA 365

  scaffold57|si     545856 TTGGCATCAATATTGT-GATCAATTTTGTGTATT-GTAGAAAA-----GG 545898
                                     v  v  - iv iiv  vi vi   -  v v   -----  
C genome_9_2137        364 TTGGCATCAAAATAGTAGGACGGGTTAATTCATTCGTTGCAAATTTTGGG 315

  scaffold57|si     545899 CAAAACACAATTCCTAAGGAATTGAGGTCATGTCATCAGATGATGATAAG 545948
                              v-i         v        ------ iv  -  ---------   
C genome_9_2137        314 CAAT-TACAATTCCTTAGGAATTG------TAACA-CA---------AAG 282

  scaffold57|si     545949 AACACTGGTGTGAAAAGATTCGACATTATGTAGGGATTAGTACCTAC-AT 545997
                                  vii v           ii   ii             v   -  
C genome_9_2137        281 AACACTGCCATCAAAAGATTCGATGTTACATAGGGATTAGTACATACCAT 232

  scaffold57|si     545998 CTTCGATGGACCGTCACATGCATTTTGCTGCCATATTTCGAGGAATCTGC 546047
                           v  -   v   v  iivv  ii      ii   v v  vv  i   v   
C genome_9_2137        231 GTT-GATTGACAGTTGGCTGTGTTTTGCCACCAAAATTGTAGAAATATGC 183

  scaffold57|si     546048 TACCATCATAGTGTATTTCTCGTATTTTAAATCTACTACGGCCATTCCCA 546097
                                v     iivi     i i    i vv v  v  i           
C genome_9_2137        182 TACCAACATAGCAGGTTTCTTGCATTTCATTTGTAATATGGCCATTCCCA 133

  scaffold57|si     546098 AAGAATTGTTCTACATATTCCCTACAAAAGTGCAACAAGTAGTCAAAGTC 546147
                                         i                    v    v        v
C genome_9_2137        132 AAGAATTGTTCTACGTATTCCCTACAAAAGTGCAAAAAGTTGTCAAAGTA 83

  scaffold57|si     546148 AACATTCCTTAGGATTTGGAGTGCTCATCGCC---AAAATTTTTGCAATT 546194
                             v   v i         ------ v      ---               
C genome_9_2137         82 AAAATTACCTAGGATTTG------TAATCGCCAAAAAAATTTTTGCAATT 39

  scaffold57|si     546195 CCAAAGGAATAGCACATTCCCTAGCTTTTGGCCCA 546229
                            iv   v   vi  v   v    i         i 
C genome_9_2137         38 CTCAAGCAATCACAAATTACCTAACTTTTGGCCTA 4

Matrix = 20p43g.matrix
Kimura (with divCpGMod) = 22.92
Transitions / transversions = 0.75 (45/60)
Gap_init rate = 0.06 (34 / 537), avg. gap size = 2.09 (71 / 34)

2101 12.83 0.00 0.33 scaffold57|size959080 545925 546229 (401893) C genome_2_12220#DNA (424) 307 4 m_b663s001i73 159519

  scaffold57|si     545925 GTCATGTCATCAGATGATGATAAGAACACTGGTGTGAAAAGATTCGACAT 545974
                                 v i   vi -                i  v        i     
C genome_2_1222        307 GTCATGACGTCACGT-ATGATAAGAACACTGGCGTCAAAAGATTTGACAT 259

  scaffold57|si     545975 TATGTAGGGATTAGTACCTACATCTTCGATGGACCGTCACATGCATTTTG 546024
                             i                   v    i  v i v  ii     i     
C genome_2_1222        258 TACGTAGGGATTAGTACCTACAACTTCAATTGGCGGTTGCATGCGTTTTG 209

  scaffold57|si     546025 CTGCCATATTTCGAGGAATCTGCTACCATCATAGTGTATTTCTCGTATTT 546074
                            i           v i            v     ii      i  i    
C genome_2_1222        208 CCGCCATATTTCGTGAAATCTGCTACCAACATAGCATATTTCCCGCATTT 159

  scaffold57|si     546075 TAAATCTACTACGGCCATTCCCAAAGAATTGTTCTACATATTCCCTACAA 546124
                                   v                          i i            
C genome_2_1222        158 TAAATCTAATACGGCCATTCCCAAAGAATTGTTCTGCGTATTCCCTACAA 109

  scaffold57|si     546125 AAGTGCAACAAGTAGTCAAAGTCAACATTCCTTAGGATTTGGAGTGCTCA 546174
                                   v                i     ii      i i        
C genome_2_1222        108 AAGTGCAAAAAGTAGTCAAAGTCAATATTCCCCAGGATTCGAAGTGCTCA 59

  scaffold57|si     546175 TCGCCAAAATTTTTGCAATTCCAAAGGAATAGCACATTCCCTAGCTTTTG 546224
                                           i     v       v   iv              
C genome_2_1222         58 TCGCCAAAATTTTTGCGATTCCCAAGGAATCGCATTTTCCCTAGCTTTTG 9

  scaffold57|si     546225 GCCCA 546229
                              i 
C genome_2_1222          8 GCCTA 4

Matrix = 20p43g.matrix
Kimura (with divCpGMod) = 10.98
Transitions / transversions = 2.00 (26/13)
Gap_init rate = 0.00 (1 / 304), avg. gap size = 1.00 (1 / 1)


1974 16.96 6.08 1.45 scaffold57|size959080 545835 546229 (401893) genome_1_13540#DNA 190 602 (3) m_b663s001i72 159520

  scaffold57|si     545835 ATTTCTGCAAAGCCTGCTAGTTTGGCATCAATATTGTG-ATCAATTTTGT 545883
                                   i     ii      v         v    i- i   iv vi 
  genome_1_1354        190 ATTTCTGCGAAGCCCACTAGTTAGGCATCAATTTTGTATACCAACATAAT 239

  scaffold57|si     545884 GTATTG----TAGAAAAGGCAAAACA----------------CAATTCCT 545913
                            v    ----i i  v   - ii  i----------------   v i  
  genome_1_1354        240 GGATTGGCATCAAAATAGG-AGGACGGGTTGATTCATTATTGCAAATTCT 288

  scaffold57|si     545914 AAGGAATTGAGGTCATGTCATCAG--ATGATGATAA-GAACACTGGTGTG 545960
                           ii v    ----   vv  v v  --  -    i  -        i i v
  genome_1_1354        289 GGGCAATT----TCAATTCCTGAGGAAT-ATGACAAAGAACACTGATATC 333

  scaffold57|si     545961 AAAAGATTCGACATTATGTAGGGATTAGTACCTACATCTTCGATGGACCG 546010
                                           ii                iiv           v 
  genome_1_1354        334 AAAAGATTCGACATTACATAGGGATTAGTACCTATGACTTCGATGGACGG 383

  scaffold57|si     546011 TCACATGCATTTTGCTGCCATATTTCGAGGAATCTGCTACCATCATAGTG 546060
                            iiv    i      i    v    vv  i   v        v     ii
  genome_1_1354        384 TTGGATGCGTTTTGCCGCCAAATTTGTAGAAATATGCTACCAACATAGCA 433

  scaffold57|si     546061 TATTTCTCGTATTTTAAATCTACTACGGCCATTCCCAAAGAATTGTTCTA 546110
                           vi       i    i       v  i                        
  genome_1_1354        434 GGTTTCTCGCATTTCAAATCTAATATGGCCATTCCCAAAGAATTGTTCTA 483

  scaffold57|si     546111 CATATTCCCTACAAAAGTGCAACAAGTAGTCAAAGTCAACATTCCTTAGG 546160
                            i                    v                v     i    
  genome_1_1354        484 CGTATTCCCTACAAAAGTGCAAAAAGTAGTCAAAGTCAAAATTCCCTAGG 533

  scaffold57|si     546161 ATTTGGAGTGCTCATCGCCAAAATTTTTGCAATTCCAAAGGAATAGCACA 546210
                                i                              v       vi  v 
  genome_1_1354        534 ATTTGAAGTGCTCATCGCCAAAATTTTTGCAATTCCCAAGGAATCACAAA 583

  scaffold57|si     546211 TTCCCTAGCTTTTGGCCCA 546229
                                            i 
  genome_1_1354        584 TTCCCTAGCTTTTGGCCTA 602

Matrix = 20p43g.matrix
Kimura (with divCpGMod) = 17.89
Transitions / transversions = 1.36 (38/28)
Gap_init rate = 0.03 (11 / 394), avg. gap size = 2.73 (30 / 11)


452 16.49 9.76 6.30 scaffold57|size959080 546276 546398 (401724) C genome_2_13625#DNA (0) 505 379 m_b663s001i74 159521

  scaffold57|si     546276 CTTAGTTTCACATGTCCTTGACATTTCCT-----------TGGACGTGTC 546314
                                             v     v    -----------          
C genome_2_1362        505 CTTAGTTTCACATGTCCTGGACATGTCCTGGACGTGTCCTTGGACGTGTC 456

  scaffold57|si     546315 CAATGTCTGTGATTTCCCCCGGAGACATGTTTTTTTGTGGACACAACGAC 546364
                            v     iv i     i  v   vi i- v              i v   
C genome_2_1362        455 CTATGTCCTTAATTTCTCCAGGACGCG-GGTTTTTTGTGGACACGAGGAC 407

  scaffold57|si     546365 AGATGTCGGCTTGGGGTGTTGACT-AAATGTCCGC 546398
                            v     -------i       v -vv        
C genome_2_1362        406 ATATGTC-------AGTGTTGAGTCCCATGTCCGC 379

Matrix = 20p43g.matrix
Kimura (with divCpGMod) = 15.72
Transitions / transversions = 0.58 (7/12)
Gap_init rate = 0.08 (10 / 122), avg. gap size = 2.00 (20 / 10)


2987 24.99 8.51 2.43 scaffold57|size959080 546434 547561 (400561) rnd-4_family-98#DNA/hAT-Tag1 8 1202 (4033) m_b663s001i75 159522

  scaffold57|si     546434 TGTGAT-TTATCTTGAATCACATGTGAATAATAA--------------AT 546468
                                 -            i              --------------v 
  rnd-4_family-          8 TGTGATATTATCTTGAATCGCATGTGAATAATAATGCGCGAAAAGTGGCT 57

  scaffold57|si     546469 TCAC-CAATAAA-----GTT-ACGGTCAACCATCTCACCATAATGAATTA 546511
                           v   -   v   -----  i- i    v  i  v      i         
  rnd-4_family-         58 GCACACAAAAAATAATGGTCCATGGTCCACTATGTCACCACAATGAATTA 107

  scaffold57|si     546512 AAT----------ACGTTCCATTCACTGATATTATGGCCTCTCATTCCAC 546551
                              ----------   --    i    v i  iiii   v    v? v  
  rnd-4_family-        108 AATTGTAGTTACAACG--CCATCCACTTACATCGCAGCCACTCAGNCAAC 155

  scaffold57|si     546552 AGATAGACTGAACCACGACATTCCAATCTCCCTCCCCTCAATGCCAACAA 546601
                            i            vi  i         v            i  v    i
  rnd-4_family-        156 AAATAGACTGAACCTTGATATTCCAATCACCCTCCCCTCAACGCAAACAG 205

  scaffold57|si     546602 CAACAGCTAGCATGTGGTCTGGAGCGAAGGTAAGAGTCTCATCCCTTCCT 546651
                                     iivvv   iiivvvivv          iii v       i
  rnd-4_family-        206 CAACAGCTAGTGACAGGTTCATTTTTCAGGTAAGAGTTCTAACCCTTCCC 255

  scaffold57|si     546652 CTTCATTTTAAGAGTGTTTGTAACCTTTTCTGCCAGCATTTTTTAATTAA 546701
                                   i  iiv v  i  v  v iv    v  iiv     i      
  rnd-4_family-        256 CTTCATTTCAAAGTTTTTCGTCACGTCATCTGACAATTTTTTTCAATTAA 305

  scaffold57|si     546702 A-ACTTACCACCTATCCACAGGAATCGTTGCCGTTCGGTCCACAGATCAA 546750
                            -          iv      i  v  v i ii i    i         v 
  rnd-4_family-        306 ATACTTACCACCCCTCCACAAGATTCTTCGTTGCTCGGCCCACAGATCTA 355

  scaffold57|si     546751 ATTCAGCCACCCACCT-CCCT---TCCCCTTAATGCCAACAACAACAGCT 546796
                                   i      i-    ---         i  v             
  rnd-4_family-        356 ATTCAGCCGCCCACCCGCCCTCCCTCCCCTTAACGCGAACAACAACAGCT 405

  scaffold57|si     546797 AGCAGCCGGTTTGGAGAGAACGTAAGAGTCTCATCCCTTCCTCTTTATTT 546846
                             iii      i vvvvv  v         iiv        i   i    
  rnd-4_family-        406 AGTGACCGGTTCGTTCTTAAGGTAAGAGTCCTCTCCCTTCCCCTTCATTT 455

  scaffold57|si     546847 TAAACTTATTTGTCACCACTTCTGACG---TTTTTTAATTAAGTACTTAC 546893
                           i   v  -      v vv vv     i---     i      i       
  rnd-4_family-        456 CAAAGTT-TTTGTCTCGTCAACTGACAATTTTTTTCAATTAAATACTTAC 504

  scaffold57|si     546894 CACCCCTTCATGGGAATTG-TGTTGCTCTGTCCACTGATCGAATTCAGCC 546942
                              i   i  i i  v ii-        v i    v    v         
  rnd-4_family-        505 CACTCCTCCACGAGATTCATTGTTGCTCGGCCCACAGATCTAATTCAGCC 554

  scaffold57|si     546943 ACCTGTCC-CCCTTCCCTCAAC---AATAATGAAATCATCTATAA---TT 546985
                           i  i i  -    i   i    ---  v   i v v  vv  vv --- v
  rnd-4_family-        555 GCCCGCCCTCCCTCCCCCCAACGTGAAGAATAACAGCAAGTAGCAGGTTG 604

  scaffold57|si     546986 GTTTACAAGGAGGAGTTATGAATCTTATTCCTTCCCCTTAATTTCATTTG 547035
                              ivi    ------  v  i ii v i          v      vvvv
  rnd-4_family-        605 GTTCTTAAGG------TAAGAGTTCTCTCCCTTCCCCTTCATTTCAAAGT 648

  scaffold57|si     547036 TTTTTGTCACATTTTCTGACATTTTTTTCAATTAAATACTTGTCACGCCT 547085
                                    ii ivv    v vi  v               ii   v   
  rnd-4_family-        649 TTTTTGTCATGTCAACTGAAAGCTTGTTCAATTAAATACTTACCACCCCT 698

  scaffold57|si     547086 CCACAGGAATCATCGCCTCTAAGTCCACAGACTGAATTCAGACGACCTCC 547135
                               ii  v      iiv  vi i       iiv       v  v     
  rnd-4_family-        699 CCACGAGATTCATCGTTGCTCGGCCCACAGATCTAATTCAGCCGCCCTCC 748

  scaffold57|si     547136 CCCCACTCCCCTCAATTTCAACAACAACATCTAGTAGCCATTATGAAGAG 547185
                           -----      i    v v  v       v v       iv vv vvvvv
  rnd-4_family-        749 -----CTCCCCCCAATGTGAAGAACAACAGCAAGTAGCCGGTTGGTTCTT 793

  scaffold57|si     547186 AAGGTAAGAATCCTATTCCTTCCCCGTAATTT----GTTTT----GTTTT 547227
                                    i i  v i        v v    ----     ---- v  i
  rnd-4_family-        794 AAGGTAAGAGTTCTCTCCCTTCCCCTTCATTTCAAAGTTTTTGTCGGTTC 843

  scaffold57|si     547228 TGTCA---------CACTTCAGAG-----TG----------------TTT 547247
                            v  v---------  i    i  -----  ----------------   
  rnd-4_family-        844 TCTCCCTTCCCCTTCATTTCAAAGTTTTTTGTCACGTCAACTGAAATTTT 893

  scaffold57|si     547248 TTTCAATTAAATACTTGCCATGCCACCACAGGAATCATCACCTCTGAGTC 547297
                              v            i   iv  v    iv      v  iiv  v  i 
  rnd-4_family-        894 TTTGAATTAAATACTTACCACCCCTCCACGCGAATCAGCATTGCTCAGCC 943

  scaffold57|si     547298 CACAGACCAAATTCAGACAACCACCCCCCCACTCCCCTCAATTTCAAAAA 547347
                                vi vi      v iv ii   i  --           viv  v  
  rnd-4_family-        944 CACAGCTCTGATTCAGCCGCCTGCCCTCC--CTCCCCTCAATGCAAACAA 991

  scaffold57|si     547348 CAACAGCTAGTAACCAG-----TATTAAGAGGAGGTAAGAATCTTGTCCC 547392
                                       i    ----- v   -----       vi ii v i  
  rnd-4_family-        992 CAACAGCTAGTAGCCAGTTCGTTTTTA-----AGGTAAGTGTTCTCTTCC 1036

  scaffold57|si     547393 TTGTCCTTCATTTCATTTGTTTTTTGTTATATCTTCTGACAA-TTATTCA 547441
                             vi           -vv  vi  i  v  i  vi    v  -  v i  
  rnd-4_family-       1037 TTCCCCTTCATTTCA-AAGTACTTCGTAATGTCACCTGAAAACTTTTCCA 1085

  scaffold57|si     547442 ATAAATTACTTACCA--TGCCTCCACAGGAATTGTCACCTCTCGGTTCAC 547489
                           ? vi v ?       --i v    ? iv  vi?vi ii??   i ii ? 
  rnd-4_family-       1086 NTTGAATNCTTACCACCCGACTCCNCGCGACCNTCCGTNNCTCAGCCCNC 1135

  scaffold57|si     547490 AGA-CAGAGTTCAGATGACTTCCCACCCTCCCCCTGATGCCAACAACATT 547538
                           ?  - ?i  ?  i ?iiv?iv   v?        ii i  v    i ---
  rnd-4_family-       1136 NGACCNAAGNTCGGNCACNCGCCCTNCCTCCCCCCAACGCGAACAGC--- 1182

  scaffold57|si     547539 AGCTAACAGC-AGTGGCTGAAGTT 547561
                           ----      -      iv i?  
  rnd-4_family-       1183 ----AACAGCAAGTGGCCCAGNTT 1202

Matrix = 20p43g.matrix
Kimura (with divCpGMod) = 28.17
Transitions / transversions = 1.07 (142/133)
Gap_init rate = 0.05 (53 / 1127), avg. gap size = 2.36 (125 / 53)


797 17.94 2.53 1.25 scaffold57|size959080 547550 547707 (400415) rnd-1_family-628#Unknown 291 450 (596) m_b663s001i76 159523

  scaffold57|si     547550 GTGGCTGAAGTTGGAGGTGCCTCCCACTTCTTCATCAAGCCAACAACAAC 547599
                                           v          i  i?  i  v          i 
  rnd-1_family-        291 GTGGCTGAAGTTGGAGCTGCCTCCCACCTCCNCACCATGCCAACAACAGC 340

  scaffold57|si     547600 AGCTAGCATTGGATGCAAAGAACCAGTGAG---CTTTACAACCTTT-TCT 547645
                              i    v   ?   ii   iv?i     ---   i   i     -  v
  rnd-1_family-        341 AGCCAGCAGTGGNTGCGGAGAGGNGGTGAGTTTCTTCACAGCCTTTGTCG 390

  scaffold57|si     547646 TACAGTTCTGTTCCAGCTGCTAATAACATTTTTGATCAAAATTCTACACA 547695
                                    v  ii         i --v     vv       v  v    
  rnd-1_family-        391 TACAGTTCTTTTTTAGCTGCTAACA--TTTTTTTCTCAAAATGCTTCACA 438

  scaffold57|si     547696 CCAGTCATTCCA 547707
                              v ii     
  rnd-1_family-        439 CCACTTGTTCCA 450

Matrix = 20p43g.matrix
Kimura (with divCpGMod) = 20.40
Transitions / transversions = 1.33 (16/12)
Gap_init rate = 0.03 (4 / 157), avg. gap size = 1.50 (6 / 4)


2839 16.73 10.24 3.06 scaffold57|size959080 547902 548604 (399518) rnd-1_family-628#Unknown 294 1045 (1) m_b663s001i77 159524

  scaffold57|si     547902 GCAGAAGTTGTAGCTACATGTCCCACCTTTTTACCATG--------AGCA 547943
                             v       v    i v --       ii?i      --------    
  rnd-1_family-        294 GCTGAAGTTGGAGCTGCCT--CCCACCTCCNCACCATGCCAACAACAGCA 341

  scaffold57|si     547944 GCCAGCAGTGACCATCAAGATGAG-TAAGTTTT-------CCTGTGTT-- 547983
                                     i?iiivi   v ? - i     i-------   v   i--
  rnd-1_family-        342 GCCAGCAGTGGNTGCGGAGAGGNGGTGAGTTTCTTCACAGCCTTTGTCGT 391

  scaffold57|si     547984 ----CTCTTTTTCGTAGATGCT----TCCCTTTTTCAAAATATGTT---- 548021
                           ----i       --   v    ---- iii   i       iiv i----
  rnd-1_family-        392 ACAGTTCTTTTT--TAGCTGCTAACATTTTTTTCTCAAAATGCTTCACAC 439

  scaffold57|si     548022 --TTTATTCCTAAAATTCTTTCATTGTGTTTGGTACCAGACCAATGGTAC 548069
                           --i  i    --          v   iv    vi  v          i  
  rnd-1_family-        440 CACTTGTTCC--AAATTCTTTCTTTGCTTTTGTCACAAGACCAATGGCAC 487

  scaffold57|si     548070 TTCTAGATTGCATCGCCTGATAGATAGAGGGAGGCTGAGGGAAGAGTAAA 548119
                              i    --   iviv  v -  i       ---          i   v
  rnd-1_family-        488 TTCCAGAT--CATTTTGTGCT-GACAGAGGGA---TGAGGGAAGAATAAC 531

  scaffold57|si     548120 CAGGGGGCTTGAAAGTGTATTTTGGACTCATCCTTAATGCTTGACTGAAT 548169
                                    vv   i   v         v        v      v     
  rnd-1_family-        532 CAGGGGGCTATAAAATGTTTTTTGGACTAATCCTTAAAGCTTGAGTGAAT 581

  scaffold57|si     548170 TATGACAGATGGAATAAAATAATTACTTTTTCATGGACATT------CCT 548213
                                i i       v   --    --              ------   
  rnd-1_family-        582 TATGATAAATGGAATTAAA--ATTA--TTTTCATGGACATTTTTTATCCT 627

  scaffold57|si     548214 TCACATGT-GTAACATTCTG--------ATCT-------GCACTATTTAT 548247
                               i   -   i       --------i   -------i  i      v
  rnd-1_family-        628 TCACGTGTTGTAGCATTCTGTTAGACTTGTCTTTCACAAACATTATTTAA 677

  scaffold57|si     548248 AACAGTCCAATATCTAAATATTTTCAACTT--TATTTTTTTGGTGAAATT 548295
                                      i   i              --i i v  v          
  rnd-1_family-        678 AACAGTCCAATGTCTGAATATTTTCAACTTAGCACTGTTGTGGTGAAATT 727

  scaffold57|si     548296 TACAGAAATAATTATTGTGCACTACCTCTACCTCATTGCATGCAAAACAC 548345
                                        i  v           ------       v        
  rnd-1_family-        728 TACAGAAATAATTGTTTTGCACTACCTC------ATTGCATTCAAAACAC 771

  scaffold57|si     548346 ATCAAA------CGATCCATACTTCTAAATGCTGTGCAT---TCAATCCG 548386
                             ii  ------  v    v   v v     i       ---       i
  rnd-1_family-        772 ATTGAAATTGAACGCTCCAGACTACAAAATGTTGTGCATCACTCAATCCA 821

  scaffold57|si     548387 --GTACATTTATTTTGAAGAAAACTGCTCATCACACATTGAATGATAGCA 548434
                           -- v    i  v     i    -       i  i       v      i 
  rnd-1_family-        822 TAGGACATCTAGTTTGAGGAAA-CTGCTCACCATACATTGATTGATAGTA 870

  scaffold57|si     548435 TTCATCATTTTGGGTGATGTTCTACTATAAAACCACTTCATGGCATGAAG 548484
                                 i v             iv    vv       v            
  rnd-1_family-        871 TTCATCGTGTTGGGTGATGTTCCCCTATTCAACCACTGCATGGCATGAAG 920

  scaffold57|si     548485 CCTAGCTTATCCCATGTAAATTA----TACCAGTTTTACTGAATGTATGT 548530
                            v            i        ----     v     i i         
  rnd-1_family-        921 CATAGCTTATCCCACGTAAATTAATTCTACCACTTTTATTAAATGTATGT 970

  scaffold57|si     548531 TGTGCAGTCTGTATGTTGATGAAAAACATTCATATCCTAAAAATAAGAGG 548580
                               i         i      v   i    v i vvv v         vi
  rnd-1_family-        971 TGTGTAGTCTGTATATTGATGTAAAGCATTAACAGAGTCAAAATAAGACA 1020

  scaffold57|si     548581 CATG-TGGTCAAAAAAACATGTCAT 548604
                            v i-       v            
  rnd-1_family-       1021 CTTATTGGTCAATAAAACATGTCAT 1045

Matrix = 20p43g.matrix
Kimura (with divCpGMod) = 18.34
Transitions / transversions = 1.24 (63/51)
Gap_init rate = 0.06 (40 / 702), avg. gap size = 2.38 (95 / 40)


873 14.73 11.42 7.02 scaffold57|size959080 548606 548824 (399298) C genome_2_13625#DNA (277) 228 1 m_b663s001i78 159521

  scaffold57|si     548606 TCCACCTGAAAGC-TAAAAAAGTGATAAATGATCCTAAAATTCAGTAAAC 548654
                            i          i- v      --------  i   v    vv       
C genome_2_1362        228 TTCACCTGAAAGTATCAAAAAG--------GACCCTTAAATGAAGTAAAC 187

  scaffold57|si     548655 ACTCAATTTCCTCTATTGTCCTTGGTGTCCTTGGTGTCCTCAATGTCCAA 548704
                               v  v      vvi     ----   ----i       vi    i  
C genome_2_1362        186 ACTCCATGTCCTCTCACGTCCT----GTC----ATGTCCTCTGTGTCTAA 145

  scaffold57|si     548705 AATTTGATGTCCTGTGTCCTCATTTTGAACCAGGAAAAACA--------- 548745
                               vi               i   vi  v  vv       ---------
C genome_2_1362        144 AATTGAATGTCCTGTGTCCTCGTTTGAAAACACTAAAAACACGAGATGTC 95

  scaffold57|si     548746 --GGG-ATGTCCTGGACGT------------GTCCTGGACGGTGTCTTTT 548780
                           --  i-             ------------                   
C genome_2_1362         94 CAGGACATGTCCTGGACGTGTCCAGGACCATGTCCTGGACGGTGTCTTTT 45

  scaffold57|si     548781 ACAACAATTTTTTGATGCGGACACAGCGGACATGTGAAACTCAG 548824
                           v           v  i      i                  v  
C genome_2_1362         44 TCAACAATTTTTGGACGCGGACGCAGCGGACATGTGAAACTAAG 1

Matrix = 20p43g.matrix
Kimura (with divCpGMod) = 14.28
Transitions / transversions = 0.76 (13/17)
Gap_init rate = 0.10 (21 / 218), avg. gap size = 1.95 (41 / 21)


277 27.02 13.61 1.83 scaffold57|size959080 548826 548972 (399150) rnd-1_family-1197#Unknown 573 736 (395) m_b663s001i79 159518

  scaffold57|si     548826 CTTGGAGTATGCCTTCATGGCTATGGTGAGTGCATGTAGGCCCTTTGCAA 548875
                                    i ?      v ii i         v v?   i ii    v 
  rnd-1_family-        573 CTTGGAGTACGNCTTCATCGTCACGGTGAGTGCTTCNAGGTCTCTTGCTA 622

  scaffold57|si     548876 ---CCTTTGCAA--GGTGA-AGGTTGGCAACA-AAGCAGCA--------T 548910
                           --- v?  v i --  i  -  vvii      -i v v   --------?
  rnd-1_family-        623 GGTCANTTTCGACNGGCGATAGCGCAGCAACAGGATCCGCACGTCGCCGN 672

  scaffold57|si     548911 CATGGAAGAGGAGATGATGGACAATAAGATGAA---TCTCGTGGAC--AA 548955
                            ii  ?     ---       vi vi   i i ---   i ?  i --  
  rnd-1_family-        673 CGCGGNAGAGG---TGATGGAGGAGGAGACGGAGGGTCTTGNGGGCCGAA 719

  scaffold57|si     548956 TCATTCTTGTCACCATC 548972
                            ii i  i   ii i  
  rnd-1_family-        720 TTGTCCTCGTCGTCGTC 736

Matrix = 20p43g.matrix
Kimura (with divCpGMod) = 26.15
Transitions / transversions = 2.25 (27/12)
Gap_init rate = 0.07 (10 / 146), avg. gap size = 2.30 (23 / 10)


1003 5.83 0.00 0.00 scaffold57|size959080 548988 549107 (399015) C genome_2_5625#DNA (0) 386 267 m_b663s001i80 159525

  scaffold57|si     548988 CCGTAGTTTACGTTCTAATTCGCTCACAGATGTAAGTGGCTCTGGCCTCC 549037
                                        v      v       i     i           i   
C genome_2_5625        386 CCGTAGTTTACGTACTAATTGGCTCACAAATGTAGGTGGCTCTGGCTTCC 337

  scaffold57|si     549038 GAGTCGGAATCATTCACAAGTTGAAGTGGCTCTTAGAAAATGTCTTCACG 549087
                                   i                                        i
C genome_2_5625        336 GAGTCGGAGTCATTCACAAGTTGAAGTGGCTCTTAGAAAATGTCTTCACA 287

  scaffold57|si     549088 AATAAAGCCTGTGACAGCGA 549107
                                               
C genome_2_5625        286 AATAAAGCCTGTGACAGCGA 267

Matrix = 20p43g.matrix
Kimura (with divCpGMod) = 6.12
Transitions / transversions = 2.50 (5/2)
Gap_init rate = 0.00 (0 / 119), avg. gap size = 0.0 (0 / 0)


902 5.08 0.00 8.40 scaffold57|size959080 549400 549528 (398594) C genome_2_5625#DNA (267) 119 1 m_b663s001i81 159525

  scaffold57|si     549400 AGCTTACTAGGATTGATTTCACAAATTATATGTGGCTGTAGCACTAGCAG 549449
                                      v                v                     
C genome_2_5625        119 AGCTTACTAGGTTTGATTTCACAAATTAAATGTGGCTGTAGCACTAGCAG 70

  scaffold57|si     549450 CCTCACAAGTTAAACCATTGTTTTGGGGATCTGGCCAAAACCGAGAGCCA 549499
                                          v   i        v                     
C genome_2_5625         69 CCTCACAAGTTAAACAATTATTTTGGGGCTCTGGCCAAAACCGAGAGCCA 20

  scaffold57|si     549500 ATTAGTACAGATTAGTACGTAAACTATGG 549528
                               ----------            i  
C genome_2_5625         19 ATTA----------GTACGTAAACTACGG 1

Matrix = 20p43g.matrix
Kimura (with divCpGMod) = 4.42
Transitions / transversions = 0.50 (2/4)
Gap_init rate = 0.08 (10 / 128), avg. gap size = 1.00 (10 / 10)


15 22.58 2.08 2.08 scaffold57|size959080 551603 551650 (396472) (GAA)n#Simple_repeat 1 48 (0) m_b663s252i4 159526

  scaffold57|si     551603 GACGAAGAAGATCAAGAAGAAGAAGATAGTGGAA-AGGATCAAGAAAAA 551650
                             v        vv             -  vi   - i  vv     i  
  (GAA)n#Simple          1 GAAGAAGAAGAAGAAGAAGAAGAAGA-AGAAGAAGAAGAAGAAGAAGAA 48

Matrix = Unknown
Transitions / transversions = 0.50 (3/6)
Gap_init rate = 0.04 (2 / 47), avg. gap size = 1.00 (2 / 2)


6997 6.71 0.67 0.44 scaffold57|size959080 556182 557079 (391043) rnd-1_family-444#Unknown 1 900 (1) m_b663s001i82 159527

  scaffold57|si     556182 AGTTTAGTTTAACCTATTAAGTCTACAGATCTGACCAAACTAACAAGTTG 556231
                                            v   v         ii       v         
  rnd-1_family-          1 AGTTTAGTTTAACCTATAAAGACTACAGATCCAACCAAACAAACAAGTTG 50

  scaffold57|si     556232 AAAGTACCAAT----GATTGAACCACTCTAAAAGTAATTCCGTTGCACCC 556277
                            i         ----       i    ?      i               
  rnd-1_family-         51 AGAGTACCAATTGATGATTGAATCACTNTAAAAGCAATTCCGTTGCACCC 100

  scaffold57|si     556278 TAGTATCCTCAGTTCTTGCTTTTCGACATATGACCTTGCATCACTGAAAC 556327
                                                                             
  rnd-1_family-        101 TAGTATCCTCAGTTCTTGCTTTTCGACATATGACCTTGCATCACTGAAAC 150

  scaffold57|si     556328 AGCAACAGCAGTCATATCCGGAAACCTCTACACTCAGTAGCACTTCGATT 556377
                                                                  i          
  rnd-1_family-        151 AGCAACAGCAGTCATATCCGGAAACCTCTACACTCAGTAACACTTCGATT 200

  scaffold57|si     556378 CACTAAACAGGTGGGTCCTCTTCATGTGGTGGAACTTGACGCCGAACGAT 556427
                                  v      i         i           ? ?           
  rnd-1_family-        201 CACTAAAAAGGTGGATCCTCTTCACGTGGTGGAACTNGNCGCCGAACGAT 250

  scaffold57|si     556428 CAGCGCTCAATAGCTGAAAGTGATAAACAACCCATTGGGCCAACGGAGCC 556477
                                   i                                i    v   
  rnd-1_family-        251 CAGCGCTCGATAGCTGAAAGTGATAAACAACCCATTGGGCCGACGGTGCC 300

  scaffold57|si     556478 CCTCGTCCTGATGCCTTGCATCTCTTGAATGCCGAGAGAGAGGTGAGTAA 556527
                                       i                                     
  rnd-1_family-        301 CCTCGTCCTGATACCTTGCATCTCTTGAATGCCGAGAGAGAGGTGAGTAA 350

  scaffold57|si     556528 AAAGAATGGGACTTTGAAATGGAACCTGTTGTGAAATGAAAAGCGAGGAC 556577
                                         i                  v     vi --      
  rnd-1_family-        351 AAAGAATGGGACTTCGAAATGGAACCTGTTGTGTAATGACGA--GAGGAC 398

  scaffold57|si     556578 AGGAC--TGTGTTAGGAGATTTTTGATGAGTTGGAATAAAATGAGAAGAG 556625
                            v   --             v     i               i  v    
  rnd-1_family-        399 ACGACAATGTGTTAGGAGATGTTTGACGAGTTGGAATAAAATAAGCAGAG 448

  scaffold57|si     556626 AAACAACACTCACGTAAATGCTTTTGAAAGCGAGACAACAATCAACTGGT 556675
                               ?             v                   i           
  rnd-1_family-        449 AAACNACACTCACGTAAAAGCTTTTGAAAGCGAGACAATAATCAACTGGT 498

  scaffold57|si     556676 ACTTCTTTGGTGGGGATGGTGGTAATGCTATGAAGGTGATACTTGTGGCG 556725
                                    ii                v            -- v i  i 
  rnd-1_family-        499 ACTTCTTTGACGGGGATGGTGGTAATGGTATGAAGGTGAT--TGGCGGTG 546

  scaffold57|si     556726 GTGGACTACTAAAGTCTTTTTGCGCTTTTTCCAGTTCCTCGTCAACAACA 556775
                                 i  ?iv      i                               
  rnd-1_family-        547 GTGGACCACNGTAGTCTTCTTGCGCTTTTTCCAGTTCCTCGTCAACAACA 596

  scaffold57|si     556776 TGATGGTGTGCTGACAGAGGTTCTGGAGATTATCCAAAATGAAAATTATG 556825
                             i       i    i               i  vi              
  rnd-1_family-        597 TGGTGGTGTGTTGACGGAGGTTCTGGAGATTGTCGGAAATGAAAATTATG 646

  scaffold57|si     556826 AGGAGAAAATGAATGAAAAGTGATCTTTGTCTTTGCTTGCTTTCCACTAG 556875
                              i                                              
  rnd-1_family-        647 AGGGGAAAATGAATGAAAAGTGATCTTTGTCTTTGCTTGCTTTCCACTAG 696

  scaffold57|si     556876 CTTTCTCTTGATTTGGTGAGGATTCGAGTATGATGAACGAATCATTGACA 556925
                                   i       ii          v              ?      
  rnd-1_family-        697 CTTTCTCTCGATTTGGCAAGGATTCGAGGATGATGAACGAATCNTTGACA 746

  scaffold57|si     556926 TCCGAATTCTGTGGATCGGAATTGTTCTGATTAATTAATATTGATTCCTT 556975
                                               v         ? i   v             
  rnd-1_family-        747 TCCGAATTCTGTGGATCGGATTTGTTCTGANTGATTTATATTGATTCCTT 796

  scaffold57|si     556976 TGTGTTTTGAAAGATCCAAAGCTTAATTTTCGGCGCGTCATGTCATTGGA 557025
                                 ?i           v    i                         
  rnd-1_family-        797 TGTGTTNCGAAAGATCCAACGCTTGATTTTCGGCGCGTCATGTCATTGGA 846

  scaffold57|si     557026 TTAGAAAATAACAATTCCTATATAATGTAAAGTAAGAAAGCAAGTAAGTG 557075
                             i       v ?        ?  vv  iv                    
  rnd-1_family-        847 TTGGAAAATATCNATTCCTATNTACAGTGTAGTAAGAAAGCAAGTAAGTG 896

  scaffold57|si     557076 GTAA 557079
                               
  rnd-1_family-        897 GTAA 900

Matrix = 20p43g.matrix
Kimura (with divCpGMod) = 5.91
Transitions / transversions = 1.61 (37/23)
Gap_init rate = 0.01 (6 / 897), avg. gap size = 1.67 (10 / 6)


523 1.54 9.23 0.00 scaffold57|size959080 557122 557251 (390871) rnd-5_family-2330#Unknown 6 147 (0) m_b663s001i83 159528

  scaffold57|si     557122 GTCACTGGATACTTCAGAATTCCCGTGTTTTTTAGAAAGGGGAA------ 557165
                                                    i     i            ------
  rnd-5_family-          6 GTCACTGGATACTTCAGAATTCCCGCGTTTTCTAGAAAGGGGAAGACTNN 55

  scaffold57|si     557166 ----AATACTTGTCACAACAGAGGAATAGTATGTTACGATAGGTAAAACA 557211
                           ----  ????????????????????????????????????????????
  rnd-5_family-         56 NGGGAANNNNNNNNNNNNNNNNNNNNNNNNNNNNNNNNNNNNNNNNNNNN 105

  scaffold57|si     557212 GAAGACTA--AGTGCCAATGGAAACAATATCATCACTACGAC 557251
                           ??????? --                                
  rnd-5_family-        106 NNNNNNNAGTAGTGCCAATGGAAACAATATCATCACTACGAC 147

Matrix = 20p43g.matrix
Kimura (with divCpGMod) = 1.41
Transitions / transversions = 1.00 (2/0)
Gap_init rate = 0.02 (3 / 129), avg. gap size = 4.00 (12 / 3)


1486 12.32 0.00 0.00 scaffold57|size959080 557269 557479 (390643) rnd-1_family-1372#Unknown 9 219 (0) m_b663s001i84 159529

  scaffold57|si     557269 AGACATCTCATCAGGACGAATCCAAAAGTTTACAACAACCATGGTGGTAA 557318
                                 i     ?  i               i vi i          ?  
  rnd-1_family-          9 AGACATTTCATCNGGGCGAATCCAAAAGTTTGCCGCGACCATGGTGGNAA 58

  scaffold57|si     557319 GAAACAATGACACCGGATGTCCTGATAATAGGATAATCTGTGTACGCGAT 557368
                                      i             v            i v        i
  rnd-1_family-         59 GAAACAATGACGCCGGATGTCCTGAGAATAGGATAATCCGAGTACGCGAC 108

  scaffold57|si     557369 GCTTCATTCCTAAAACTGACGCAAAAAGCATCCAACGAGACCAATGAACA 557418
                                i             i  i    v    ?        iv    i  
  rnd-1_family-        109 GCTTCGTTCCTAAAACTGATGCGAAAATCATCNAACGAGACTCATGAGCA 158

  scaffold57|si     557419 ATTCAACTGGCGACGTGTGTTAGTTTTGAATTTTGTTCTCAAAACCACCA 557468
                                  ii        v i    ?i v  i                   
  rnd-1_family-        159 ATTCAACCAGCGACGTGGGCTAGTNCTCAACTTTGTTCTCAAAACCACCA 208

  scaffold57|si     557469 ACCTTGTGCAT 557479
                               i      
  rnd-1_family-        209 ACCTCGTGCAT 219

Matrix = 20p43g.matrix
Kimura (with divCpGMod) = 9.75
Transitions / transversions = 2.71 (19/7)
Gap_init rate = 0.00 (0 / 210), avg. gap size = 0.0 (0 / 0)


384 12.96 0.00 0.00 scaffold57|size959080 557481 557534 (390588) rnd-4_family-191#Unknown 1 54 (800) m_b663s001i85 159530

  scaffold57|si     557481 TGGTGATGAATCAGGCTTACAAAAAGATCAATCTGGTGGCTAGACGTGCC 557530
                                 i   v  i  v   i          i                  
  rnd-4_family-          1 TGGTGACGAAGCAAGCATACGAAAAGATCAACCTGGTGGCTAGACGTGCC 50

  scaffold57|si     557531 TATG 557534
                             i 
  rnd-4_family-         51 TACG 54

Matrix = 20p43g.matrix
Kimura (with divCpGMod) = 8.44
Transitions / transversions = 2.50 (5/2)
Gap_init rate = 0.00 (0 / 53), avg. gap size = 0.0 (0 / 0)


1718 11.93 0.00 0.00 scaffold57|size959080 557541 557783 (390339) rnd-1_family-1348#Unknown 1 243 (0) m_b664s001i4 159531

  scaffold57|si     557541 GAATTTCATTGAATGACCTTGGTTTTAATATTTTTGGGAATGGAAGCACC 557590
                                  i     v  i     ?  i  i           v      i  
  rnd-1_family-          1 GAATTTCGTTGAAGGATCTTGGNTTCAACATTTTTGGGAAGGGAAGCGCC 50

  scaffold57|si     557591 CAGTGCTATGAAAACATTTGTCATCCAGACTTGTCACGATTGAACATCGT 557640
                             i     i           i     ?      v    v           
  rnd-1_family-         51 CAATGCTACGAAAACATTTGCCATCCNGACTTGGCACGCTTGAACATCGT 100

  scaffold57|si     557641 TCAACTTCAGCCAGCCGGTCGTTGGCTATTTGAGAACTTTGGATCAATGT 557690
                                 ?  i                 v      v   v    i      
  rnd-1_family-        101 TCAACTNCAACCAGCCGGTCGTTGGCTTTTTGAGCACTATGGACCAATGT 150

  scaffold57|si     557691 TCAAAATTGACCCAGACTTGATGTTTCCTGGGTATTGTAGGATTTGTGCA 557740
                               ii v     i v?                  i             i
  rnd-1_family-        151 TCAAGGTGGACCCGGCNTTGATGTTTCCTGGGTATCGTAGGATTTGTGCG 200

  scaffold57|si     557741 CAGGCATCCGCCAAAGTTGTCCAGACCAATGTAGAGAACATGG 557783
                                                  i  vvi   i          
  rnd-1_family-        201 CAGGCATCCGCCAAAGTTGTCCAAACATGTGTGGAGAACATGG 243

Matrix = 20p43g.matrix
Kimura (with divCpGMod) = 10.63
Transitions / transversions = 1.64 (18/11)
Gap_init rate = 0.00 (0 / 242), avg. gap size = 0.0 (0 / 0)


3806 11.42 0.37 0.37 scaffold57|size959080 557784 558328 (389794) rnd-4_family-191#Unknown 304 848 (6) m_b664s001i5 159530

  scaffold57|si     557784 TTCGTGAAACATTTTTCCGTCGGATGCATGCAACTATAGCCACCTTTTTG 557833
                            i i   i             i    v                v      
  rnd-4_family-        304 TCCATGAGACATTTTTCCGTCAGATGAATGCAACTATAGCCACGTTTTTG 353

  scaffold57|si     557834 GATCGTCACAACCTGAAACGCTCTGGTAATGTGTACATTATTCGTCGGTT 557883
                                      i              v           i        i  
  rnd-4_family-        354 GATCGTCACAATCTGAAACGCTCTGGAAATGTGTACATCATTCGTCGATT 403

  scaffold57|si     557884 GATCTATGGTTGTGATTCTACAACCTTTAATTTAGTAGCATCGGAAGGCA 557933
                                i      i   i            vv i  v?    i   v    
  rnd-4_family-        404 GATCTGTGGTTGCGATCCTACAACCTTTACATCAGANGCATTGGATGGCA 453

  scaffold57|si     557934 TTGGAGGATACAGATTTGTCCAACGAAATGAGTACAAGGCACCAAACAGG 557983
                                              ?      i i    ?      i  i    --
  rnd-4_family-        454 TTGGAGGATACAGATTTGTNCAACGAGACGAGTNCAAGGCGCCGAACA-- 501

  scaffold57|si     557984 CAACTCTC--AGACGAGTCTTTGTTGGAGAAATTTGTATGGAGTCAGAAA 558031
                            i v    --i        vii                     v      
  rnd-4_family-        502 CGAGTCTCGTGGACGAGTCGCCGTTGGAGAAATTTGTATGGAGACAGAAA 551

  scaffold57|si     558032 AAGATGCTACGAGAGGGAGCATCAAATATTCAACATCCAATCAGTGAGAC 558081
                                    v    v      v v    i    i         ii    i
  rnd-4_family-        552 AAGATGCTAAGAGACGGAGCAACCAATACTCAATATCCAATCAACGAGAT 601

  scaffold57|si     558082 CTGGATCAAGAAGAACATGGAGAGGGCTTTCTTCTACCAACTCTTCACTC 558131
                           i                                         v       
  rnd-4_family-        602 TTGGATCAAGAAGAACATGGAGAGGGCTTTCTTCTACCAACTATTCACTC 651

  scaffold57|si     558132 TCGAATATCAACAGTACGACGAAGTCGCCGATCAACCAGACACAGAATCA 558181
                                          ?         ii  i i           v      
  rnd-4_family-        652 TCGAATATCAACAGTNCGACGAAGTTACCAACCAACCAGACACCGAATCA 701

  scaffold57|si     558182 AAGAAGTGGAATATCGTCCCATCGCAATCGGATGCTCGCCCCAACATTGT 558231
                                      i           i     i     v              
  rnd-4_family-        702 AAGAAGTGGAACATCGTCCCATCACAATCAGATGCACGCCCCAACATTGT 751

  scaffold57|si     558232 GATCAATAATGAAATCCTGTACTTCATTGGGGCGTACGCCAAATATTTTC 558281
                           ?     i         i        i    v     i            v
  rnd-4_family-        752 NATCAACAATGAAATCTTGTACTTCGTTGGTGCGTATGCCAAATATTTTG 801

  scaffold57|si     558282 AGAATAAGGACTTAGGCAAGCTAAGAGTATTGTCTAAAGGATCACTC 558328
                                   i iv           v          v  v         
  rnd-4_family-        802 AGAATAAGAATATAGGCAAGCTACGAGTATTGTCGAATGGATCACTC 848

Matrix = 20p43g.matrix
Kimura (with divCpGMod) = 11.01
Transitions / transversions = 1.70 (39/23)
Gap_init rate = 0.01 (3 / 544), avg. gap size = 1.33 (4 / 3)


2602 14.14 0.25 0.00 scaffold57|size959080 558346 558741 (389381) rnd-1_family-1366#Unknown 3 399 (0) m_b664s001i6 159532

  scaffold57|si     558346 AGATGCCGTGATGAAGTCTTCTGGTTTCCACGAGGTGCTGTGGGGTGCCA 558395
                                 i                              i      i  i  
  rnd-1_family-          3 AGATGCTGTGATGAAGTCTTCTGGTTTCCACGAGGTGTTGTGGGATGTCA 52

  scaffold57|si     558396 TGTTCCATAAGGACACGAAGACTGCCCTCAAAGCAAATCGTGATATTCCA 558445
                                   vi?    ii? i     i                        
  rnd-1_family-         53 TGTTCCATCGNGACATANAAACTGCTCTCAAAGCAAATCGTGATATTCCA 102

  scaffold57|si     558446 GATGTTGCGATTCCCGGAGATGTTACCTTCCCAATTGACGTTTCCCAGGA 558495
                              v i iv                     i i  i           i  
  rnd-1_family-        103 GATCTCGTTATTCCCGGAGATGTTACCTTCTCGATCGACGTTTCCCAAGA 152

  scaffold57|si     558496 TGAACTGCCATTGGTGATTGAAGGGACAGATGAGATCGGAACAGTGAAGG 558545
                             ii                       i      i               
  rnd-1_family-        153 TGGGCTGCCATTGGTGATTGAAGGGACGGATGAGGTCGGAACAGTGAAGG 202

  scaffold57|si     558546 TGTTTTATGATCATGATCCAGGAGC-GGCCCACCAACAAAACAGGCCAAC 558594
                              v  v      v           -    v i        ii v     
  rnd-1_family-        203 TGTATTTTGATCAAGATCCAGGAGCGGGCCAATCAACAAAATGGTCCAAC 252

  scaffold57|si     558595 AAACCAACATGAATTCCGACATTAAGTACCTGCTGGTAACCCAATCAATG 558644
                           i?       i  i v v      vi     i vi         i  i   
  rnd-1_family-        253 GNACCAACACGAGTACAGACATTTGGTACCCGGCGGTAACCCAGTCGATG 302

  scaffold57|si     558645 ACACACAGAGAGAAGTTTTTGAGTACTACATGAGGACTGACGGTGTGGTG 558694
                               vv i?            i?          i      ?     i   
  rnd-1_family-        303 ACACCAAANGAGAAGTTTTTGGNTACTACATGAAGACTGANGGTGTAGTG 352

  scaffold57|si     558695 GCTCATGTGAATTTTTGGGTTTTGAAGTCCTTGGACGCCACCGACGA 558741
                                   v    v               i   i i    ii   i 
  rnd-1_family-        353 GCTCATGTCAATTATTGGGTTTTGAAGTCTTTGAATGCCATTGACAA 399

Matrix = 20p43g.matrix
Kimura (with divCpGMod) = 13.30
Transitions / transversions = 2.50 (40/16)
Gap_init rate = 0.00 (1 / 395), avg. gap size = 1.00 (1 / 1)


6355 13.87 1.21 3.73 scaffold57|size959080 558749 559819 (388303) C rnd-4_family-1139#Unknown (1) 2417 1373 m_b664s001i7 159533

  scaffold57|si     558749 GTGCAGAAGATCGGTCCGAAGTTTGGAAAGGATCTCCATACACGCCAAAT 558798
                                i             v  v                     i     
C rnd-4_family-       2417 GTGCAAAAGATCGGTCCGACGTATGGAAAGGATCTCCATACACGTCAAAT 2368

  scaffold57|si     558799 CAAAGGTCTTTTGGACCAAGGATATCCAAGAGAGCCTTCGTCGCTGGTTG 558848
                            i v i   ??  v v i          ii      --------------
C rnd-4_family-       2367 CGACGATCTNNTGCAACGAGGATATCCAGAAGAGCC-------------- 2332

  scaffold57|si     558849 CAAAAGATGGCGAAACAAAAAAAGAACGGAAAGCACGGAGAAATGCAAAC 558898
                           --------     i  i i i         i--------    i --   
C rnd-4_family-       2331 --------GGCGAGACGAGAGAAGAACGGAG--------GAAACG--AAC 2300

  scaffold57|si     558899 AAAAAGAATAAGCACCACCATAA-AAGGTGGCGAAGAAAATTGACAAGGC 558947
                                   v    ?i v   i  -   v   i  ?   i  i     v  
C rnd-4_family-       2299 AAAAAGAAGAAGCNTCTCCACAAGAAGTTGGTGANGAAGATCGACAACGC 2250

  scaffold57|si     558948 TCAAGGTGAAGTTTATTGTGTTGTCCTTAACAA---------TGGTATTG 558988
                                           i  v    v   v  v ---------  i     
C rnd-4_family-       2249 TCAAGGTGAAGTTTATCGTCTTGTGCTTTACTANTGCTGTTTTGATATTG 2200

  scaffold57|si     558989 TTTTTGCTTCCAATCTCTTCTTCTTGACT---GGCATTCTTGACAGTTAT 559035
                            i  i  i v      i     i vv   ---  v          i    
C rnd-4_family-       2199 TCTTCGCCTACAATCTTTTCTTTTACACTACAGGGATTCTTGACAATTAT 2150

  scaffold57|si     559036 GACCACAATCGTCTAGGTCTTGGTTTGGATCCGGGTCTCATTGACATTGT 559085
                             vvi       i vv       i                          
C rnd-4_family-       2149 GAAGGCAATCGTTTCTGTCTTGGCTTGGATCCGGGTCTCATTGACATTGT 2100

  scaffold57|si     559086 CCACATGAGGAATCAAGATGGAAAATTTGAGTTTGTCATCAAGAGCACAG 559135
                               v                   i        i        ------  
C rnd-4_family-       2099 CCACTTGAGGAATCAAGATGGAAAGTTTGAGTTCGTCATCAA------AG 2056

  scaffold57|si     559136 AGCACCGAGTTTTGCGATCAGGCTGGGGGAAATCACGCAAAGAAGAAGAC 559185
                             i         i i        v  v                       
C rnd-4_family-       2055 AGTACCGAGTTTCGTGATCAGGCGGGTGGAAATCACGCAAAGAAGAAGAC 2006

  scaffold57|si     559186 AGATGAATGGAGAGCCAAGGCCAAGCTAGTCGAGGTAGATGCTTGTCGTT 559235
                                                      ?      i v             
C rnd-4_family-       2005 AGATGAATGGAGAGCCAAGGCCAAGCTNGTCGAGATCGATGCTTGTCGTT 1956

  scaffold57|si     559236 CCACGAACTGTTCAAAAGTTTCAACGTTGCATGGTTACACCAATTTCTTG 559285
                            vi     ii               v     v  i    v   i      
C rnd-4_family-       1955 CGGCGAACCATTCAAAAGTTTCAACTTTGCAGGGCTACAACAACTTCTTG 1906

  scaffold57|si     559286 AAGCACAAACATTTCAATCTAGTCGACAAACCCGTCACCCAGACAGTTAG 559335
                             i   i             ?i  i ii    ?i     ? ii   iv  
C rnd-4_family-       1905 AAACACGAACATTTCAATCTNATCAATGAACCNATCACCNAAGCAGCAAG 1856

  scaffold57|si     559336 CTCTGTTCGATTCTACGGAACACAAGGGAATTTTGGAGTTTCTCGAAAGG 559385
                                   i      i      - v                   ii    
C rnd-4_family-       1855 CTCTGTTCAATTCTATGGAACA-ACGGGAATTTTGGAGTTTCTCAGAAGG 1807

  scaffold57|si     559386 AAATGACAAAACAGAAATATATAGTGAACCGTGCAAGGTCGACTGTAAAG 559435
                                           i  i i   v                        
C rnd-4_family-       1806 AAATGACAAAACAGAAGTACACAGTCAACCGTGCAAGGTCGACTGTAAAG 1757

  scaffold57|si     559436 AAAACCAAGTTTTTCTCCAAGAAAGTGAATGATCTGGTCAAGAAGGCCGT 559485
                               v      i            i      vi  v i   i        
C rnd-4_family-       1756 AAAAACAAGTTCTTCTCCAAGAAAATGAATGCCCTCGCCAAAAAGGCCGT 1707

  scaffold57|si     559486 CGACTTTGATGGGCGTGGTTCCTATCCATTGGTGTTTTATGGAGGTGCAC 559535
                                vii  i i?    ?  ?                    v  i  i 
C rnd-4_family-       1706 CGACTACAATAGANGTGGNTCNTATCCATTGGTGTTTTATGGTGGCGCGC 1657

  scaffold57|si     559536 AAATTCGTTCAACAATGAAGGGCATCCGAGGTGGAGGTGTGCCAACTGCA 559585
                                  i  ?  i        ?                 v  i  v i 
C rnd-4_family-       1656 AAATTCGCTCNACGATGAAGGGNATCCGAGGTGGAGGTGTCCCGACGGTA 1607

  scaffold57|si     559586 ACAATGCAAAAACTCTTTGAAGATCACTTTGATTGTGAGGTAACTGACGA 559635
                           i          i  v  ii ?     i        i     iii   i  
C rnd-4_family-       1606 GCAATGCAAAAGCTATTCAANGATCATTTTGATTGCGAGGTGGTTGATGA 1557

  scaffold57|si     559636 GTTTTATACCTCTCAGATCTGTTGTGATTGCAAGGCTTGTTTGGCGAGGT 559685
                                    ?  ?  i  i                  i      v     
C rnd-4_family-       1556 GTTTTATACNTCNCAAATTTGTTGTGATTGCAAGGCTCGTTTGGAGAGGT 1507

  scaffold57|si     559686 GTGTAAACGAAGATAGAGACGAAGAGAGTGGTTTCCGTAAGGAGATTCGA 559735
                            i  i   i    i          v            v            
C rnd-4_family-       1506 GCGTGAACAAAGACAGAGACGAAGCGAGTGGTTTCCGGAAGGAGATTCGA 1457

  scaffold57|si     559736 GGAGTCAGGTATTGCAAGAATTGTCCACCAAGGAATCGATTCAAGTCAAG 559785
                                           i   i   v i  i    v v          i  
C rnd-4_family-       1456 GGAGTCAGGTATTGCAGGAACTGTACGCCGAGGATTAGATTCAAGTCGAG 1407

  scaffold57|si     559786 GGATGGTAATGCAGCAAGAAACATTCTTGCAAAA 559819
                                       ?  v           i  v   
C rnd-4_family-       1406 GGATGGTAATGCNGCCAGAAACATTCTCGCCAAA 1373

Matrix = 20p43g.matrix
Kimura (with divCpGMod) = 13.47
Transitions / transversions = 1.98 (95/48)
Gap_init rate = 0.04 (42 / 1070), avg. gap size = 1.24 (52 / 42)


294 12.50 0.00 1.79 scaffold57|size959080 560287 560343 (387779) C rnd-1_family-836#Unknown (38) 224 169 m_b664s001i8 159534

  scaffold57|si     560287 TATTTGGTGTGAGAGTAACACTAAGTTTAGGATTTGAATTATTATTTTGC 560336
                                          i      v      v     i   ?   i-v    
C rnd-1_family-        224 TATTTGGTGTGAGAGCAACACTTAGTTTATGATTTAAATNATTG-ATTGC 176

  scaffold57|si     560337 CATTCTC 560343
                            v   ? 
C rnd-1_family-        175 CTTTCNC 169

Matrix = 20p43g.matrix
Kimura (with divCpGMod) = 14.25
Transitions / transversions = 0.75 (3/4)
Gap_init rate = 0.02 (1 / 56), avg. gap size = 1.00 (1 / 1)


2828 6.29 1.31 0.26 scaffold57|size959080 560373 560755 (387367) C rnd-1_family-29#Unknown (0) 423 37 m_b664s001i9 159535

  scaffold57|si     560373 CAAGACAGGCAACTCG-AAAAAAATAGGATATTTTGGCGATAAAAATTCG 560421
                                           -            i               i    
C rnd-1_family-        423 CAAGACAGGCAACTCGCAAAAAAATAGGACATTTTGGCGATAAAAGTTCG 374

  scaffold57|si     560422 GCGAAGTGACGACTTTAGCAACTTGCGCGACTGAATCTTACGACGTTGTG 560471
                                              i               v              
C rnd-1_family-        373 GCGAAGTGACGACTTTAGCGACTTGCGCGACTGAAACTTACGACGTTGTG 324

  scaffold57|si     560472 ACGACTCGGAGAACGAAAGTGACGACTTGCGACCGAAACACGACCACTGA 560521
                                     v                         i        i    
C rnd-1_family-        323 ACGACTCGGACAACGAAAGTGACGACTTGCGACCGAGACACGACCGCTGA 274

  scaffold57|si     560522 GTCGTCAAAATGTCGTAAGTTACGACCGTGTTACGACAACGAAAGTCGTC 560571
                                                             v  v?           
C rnd-1_family-        273 GTCGTCAAAATGTCGTAAGTTACGACCGTGTTACTACCNCGAAAGTCGTC 224

  scaffold57|si     560572 ACTG-ACGACCATGTTGCTACACCAAAAGTCGTCGATG-CGACCATGTTA 560619
                           - v -           i v   ? v         ii  -           
C rnd-1_family-        223 -CGGTACGACCATGTTACGACANCCAAAGTCGTCAGTGACGACCATGTTA 175

  scaffold57|si     560620 CGACACCAAAAGTCGT-CGGTGCGACCATGTTACGACACCAAAAGTCGTC 560668
                                ? ?        -    i                ? v         
C rnd-1_family-        174 CGACANCNAAAGTCGTCCGGTACGACCATGTTACGACANCCAAAGTCGTC 125

  scaffold57|si     560669 CGTGACGACCATGTTACGACAGCCAAAGTCGTCAGTGACGACCACGTTAC 560718
                              v                                        i     
C rnd-1_family-        124 CGTTACGACCATGTTACGACAGCCAAAGTCGTCAGTGACGACCATGTTAC 75

  scaffold57|si     560719 TACCTCCTGAGTAGTAAGTTACGA-CAAGTTACGACCT 560755
                           v   ?  vi   v  v        -  ?          
C rnd-1_family-         74 GACCNCCAAAGTCGTCAGTTACGACCANGTTACGACCT 37

Matrix = 20p43g.matrix
Kimura (with divCpGMod) = 6.17
Transitions / transversions = 0.85 (11/13)
Gap_init rate = 0.02 (6 / 382), avg. gap size = 1.00 (6 / 6)


2088 13.73 0.82 2.50 scaffold57|size959080 560761 561126 (386996) rnd-1_family-291#Unknown 1 360 (879) m_b664s001i10 159536

  scaffold57|si     560761 AGTTTAAGTGTAGTCTTGCCGCGTGACATTTTTTTACATGCGCGCACCAT 560810
                                             v               ?vi - i         
  rnd-1_family-          1 AGTTTAAGTGTAGTCTTGACGCGTGACATTTTTTNCTA-GTGCGCACCAT 49

  scaffold57|si     560811 GCAAAAAAACATCACATGACTGTGTCAACACTCACCCACCATGACGGTCT 560860
                                  --         -   i                       i   
  rnd-1_family-         50 GCAAAAA--CATCACATG-CTGCGTCAACACTCACCCACCATGACGATCT 96

  scaffold57|si     560861 CCGCCACACTGTCCGAAATCAAGTCACCGCACAAAAACCATTGCAGATAC 560910
                                i   i   v   ?   ivi    i            i        
  rnd-1_family-         97 CCGCCGCACCGTCAGAANTCAGCCCACCACACAAAAACCATCGCAGATAC 146

  scaffold57|si     560911 GGAACTCCCGACGCCGCGCGTTTCAAGTCCACAACCAGGACAACAATACC 560960
                           ?i    i   v      i iv i  ? v?    v  i?   i      i 
  rnd-1_family-        147 NAAACTTCCGCCGCCGCACAATCCANGGNCACATCCGNGACGACAATATC 196

  scaffold57|si     560961 CCCAGCGCGATCACCCTGATTCATCGTATTTTGCAAGAACGAACCCCGCC 561010
                              i        i   i     i       ?  vi        i   ?  
  rnd-1_family-        197 CCCGGCGCGATCGCCCCGATTCGTCGTATTNTGGGAGAACGAATCCCNCC 246

  scaffold57|si     561011 ACCACCATGCATATTTTGTTACATTTTTTGTCATGGCATGGCGTGATGGA 561060
                                     vv                     i    i i        i
  rnd-1_family-        247 ACCACCATGCCAATTTTGTTACATTTTTTGTCACGGCACGACGTGATGGG 296

  scaffold57|si     561061 AATTCCACC-TATTTGCTGCTAGTAAGTTATTTTAATGACACGAA--TCG 561107
                               -    - v       i i       i   v  v   ---  --  i
  rnd-1_family-        297 AATT-CACCGTTTTTGCTGTTGGTAAGTTGTTTGAAAGAC---AATTTCA 342

  scaffold57|si     561108 CTAAGTTTATTCATCTACA 561126
                             - v     iv       
  rnd-1_family-        343 CT-ATTTTATCGATCTACA 360

Matrix = 20p43g.matrix
Kimura (with divCpGMod) = 11.59
Transitions / transversions = 2.06 (33/16)
Gap_init rate = 0.03 (11 / 365), avg. gap size = 1.09 (12 / 11)


404 12.21 5.32 4.21 scaffold57|size959080 561246 561339 (386783) rnd-5_family-2383#Unknown 1 95 (5396) m_b664s001i11 159537

  scaffold57|si     561246 CTTTGGAATCATG--TCTA-AATATGATTCACCCCCTC-CCCTGACCCTG 561291
                                     i i-- i  - i  v     iv   ?v -   v     i 
  rnd-5_family-          1 CTTTGGAATCGTAACTTTACAGTAGGATTCGGCCCNGCGCCCGGACCCCG 50

  scaffold57|si     561292 TCGGCAATCAG-GATGCTCTAGGGTGGGTTTGGGGATTTTAAAAGCTAT 561339
                           ?  -   --  -       i                    -        
  rnd-5_family-         51 NCG-CAA--AGAGATGCTCCAGGGTGGGTTTGGGGATTTT-AAAGCTAT 95

Matrix = 20p43g.matrix
Kimura (with divCpGMod) = 10.11
Transitions / transversions = 1.75 (7/4)
Gap_init rate = 0.09 (8 / 93), avg. gap size = 1.12 (9 / 8)


3413 30.60 2.31 3.24 scaffold57|size959080 561857 563629 (384493) rnd-5_family-2383#Unknown 708 2464 (3027) m_b664s001i12 159538

  scaffold57|si     561857 GAAACGTTGCTGCTAAAAAGTTCCACTTGTTTTCTAATGTATTTCAGGAA 561906
                             ?  v   iv   i  vv i     i     i  i     ?vv?     
  rnd-5_family-        708 GANACTTTGTGGCTGAATTGCTCCACCTGTTTCCTGATGTANGANAGGAA 757

  scaffold57|si     561907 CGCATCGCTTGACCACCTTCCTATCATCATGATAGTATAGACGGGGACTT 561956
                           v  i     v     ? vi  ?           iiii     v   vvi 
  rnd-5_family-        758 GGCGTCGCTGGACCANCGCCCNATCATCATGATGACGTAGACCGGGCACT 807

  scaffold57|si     561957 CGTCAAGGTACATCGCCATGGCAGCACCTGAACGAAGCGAGTGGGTTCCA 562006
                             i v              v  v     i  v vi  v     v  i  i
  rnd-5_family-        808 CGCCCAGGTACATCGCCATCGCCGCACCCGACCTGAGGGAGTGTGTCCCG 857

  scaffold57|si     562007 AGATCTCCCGGCTCGAGTCCCAACGCCTCG--TAACCAATTGCTGCAGCG 562054
                            vi  ?i  vvv?   vi    -- ii i -- ii  ivvv   v ?i  
  rnd-5_family-        858 ATGTCNTCCTTGNCGATCCCCA--GTTTTGTTTGGCCGTAGGCTTCNACG 905

  scaffold57|si     562055 GCAGAATCTATCGCGTTGATCAGCTCTGCGGAAGTCACGTGGTCAATTCG 562104
                             ivviivv v?   v v i  v   ivi   ?  v i      i  iiv
  rnd-5_family-        906 GCGTTGCGGAGNGCGATCACCATCTCCTTGGANGTGATGTGGTCGATCTT 955

  scaffold57|si     562105 ACCGTTTCGCCAGACTGCCGAGACAGGTGTGTCGTCGTCAGTGCCCTCGT 562154
                           v    v  v      v  v  ? ii  v    i   - v  viv  vv  
  rnd-5_family-        956 CCCGTGTCTCCAGACGGCGGANATGGGGGTGTTGTC-TGAGGAGCCGGGT 1004

  scaffold57|si     562155 AATTTCTTATTCTTTTGATTATCTTTGCCCAGATTCTTACAGGACACATC 562204
                            i  i  v    v   ? iv  i     vv  i   v   i  i  v v 
  rnd-5_family-       1005 AGTTCCTGATTCGTTTNACGATTTTTGCGAAGGTTCGTACGGGGCAGAAC 1054

  scaffold57|si     562205 GTCTCGTCGTCGGTTTGATGCTGGGTAACTGTGTCGTCTCTTTCATCC-T 562253
                           ivvvi   vi    vi v  v  ?  v  ivv      -   vvv   - 
  rnd-5_family-       1055 AAGGTGTCCCCGGTGCGTTGGTGNGTCACCCGGTCGTC-CTTGATTCCGT 1103

  scaffold57|si     562254 TTTTCTGAAATTCGAAGGTAATTGAGACATTGTCTGC-TGTT-GAAATTG 562301
                            i  i  ivv v     v i vv     ii    i  -?   -  ii v 
  rnd-5_family-       1104 TCTTTTGGTTTGCGAAGTTGAGGGAGACGCTGTCCGCGNGTTCGAGGTGG 1153

  scaffold57|si     562302 ATTTGTTGTTGTGACTCAAAAGTGTT-----CCTTTCTTGAAGAATCTGA 562346
                           i--?  i vi   vi   -----   -----  v      i      ?  
  rnd-5_family-       1154 G--NGTCGGCGTGCTTCA-----GTTCGCGNCCGTTCTTGGAGAATCNGA 1196

  scaffold57|si     562347 TATTTCTGAGTCTTAAAATATCTGTTCTTCGTTTCTCTGCTTGCT-TTAC 562395
                            i i i v   iv i i  i? v   i iivi     i  -v   -vv  
  rnd-5_family-       1197 TGTCTTTCAGTTGTGAGATGNCGGTTTTCTTCTTCTCCGC-GGCTGGGAC 1245

  scaffold57|si     562396 TTTCAGGTATTCGCAGGATCT-CATCGCGAAGAAGAACGCTCCTATTGCA 562444
                           i  v     i     ?  i  -  -?         ?    v  v     v
  rnd-5_family-       1246 CTTGAGGTACTCGCANGACCTGCA-NGCGAAGAAGNACGCGCCGATTGCT 1294

  scaffold57|si     562445 AGTTGATGGAGCACTCTTTGGGTCTCTGTATCTCCAAGTTTCGCTAGTTC 562494
                             i vviv  vii vvi      i  v vivvi vv v   v  v     
  rnd-5_family-       1295 AGCTCTCTGATTGCGACTTGGGTTTCGGAGAACCGCATTTTGGCGAGTTC 1344

  scaffold57|si     562495 GACAAGCACGCAGACAGGGAGCGCTTTCTGTTGCTTTTTGGCTGGGTCTC 562544
                           vvvi  v   vvvi v  v  v           i  ii vvi       i
  rnd-5_family-       1345 TCGGAGGACGACTGCTGGTAGAGCTTTCTGTTGTTTCCTCTTTGGGTCTT 1394

  scaffold57|si     562545 TGTTCTTGAAGGATCTGTACAAGCGCGATAGAAGTCTTCCAAGGAGACCA 562594
                           i   i     i    ? v v iv v     i  i   v     vvvv  i
  rnd-5_family-       1395 CGTTTTTGAAAGATCNGAAAAGTCTCGATAAAAATCTGCCAAGCTCTCCG 1444

  scaffold57|si     562595 TCGTCGTCTCTGGTTGGGTTCGATCTATCGTTTTCCCTGAAGGCCTGTAC 562644
                             v     ii   vv     i ii v      i    ?     i    i 
  rnd-5_family-       1445 TCTTCGTCCTTGGAGGGGTTTGGCCGATCGTTCTCCCNGAAGGTCTGTGC 1494

  scaffold57|si     562645 CACATAGGAAACGGTATTTCTGACTGTTTTCTCAGCCAGGGGCGCATGAG 562694
                              i iv vi i        v  i   vi i       i  v v      
  rnd-5_family-       1495 CACGTGTGCGATGGTATTTCGGATTGTGCTTTCAGCCAAGGTCCCATGAG 1544

  scaffold57|si     562695 CTGGTCTCGAGAATCTTCGTTCTCTGAGAGCCATGGCAAACGCCCCCATG 562744
                           iivv vv   i  ? v  v  vv v   i           ?  i  v vv
  rnd-5_family-       1545 TCTTTGGCGAAAANCGTCCTTGGCGGAGGGCCATGGCAAANGCTCCGAGC 1594

  scaffold57|si     562745 AGTTTAATTCTCTCGTGCCTGT-CGAGTCCATCAAGGTAGACATCGTCTG 562793
                              i i     i v  -i v  -v  ivvvi  i   v  ivi      v
  rnd-5_family-       1595 AGTCTGATTCTTTGGT-TCGGTGGGAAGGAGTCGAGGAAGGGGTCGTCTC 1643

  scaffold57|si     562794 TGATTCCGATGGATACACAGTAGCACTC---CCATCGTCTCCACGCCCGA 562840
                           i  v?    i---iv i v i v     ---     vi          v 
  rnd-5_family-       1644 CGAGNCCGAC---CTCGCCGCACCACTCNTNCCATCTCCTCCACGCCCTA 1690

  scaffold57|si     562841 GCTTGGTCTTCGAGCGTTGCTCCTGTAACTGCGATTTCACGGGAAGCTTC 562890
                                   i   v i       ii        ??    vvv  ?   i  
  rnd-5_family-       1691 GCTTGGTCCTCGCGTGTTGCTCTCGTAACTGCNNTTTCTGCGGNAGCCTC 1740

  scaffold57|si     562891 TGCAGCACACAGGTCAGCCACGAGACGATCTCGCTGGGCACGGGAACAAT 562940
                           i    v vvv v  v v   v   ii   i        v vv   i v  
  rnd-5_family-       1741 CGCAGAAGCGATGTAACCCAGGAGGTGATTTCGCTGGGAAGCGGAGCTAT 1790

  scaffold57|si     562941 CTTGAAATGTGCTGGTACCTGTTCAGGGACA-AAGGTGCGTCAAATTTTT 562989
                           i i   i  ?v i           -      -     v  ?v    vivv
  rnd-5_family-       1791 TTCGAAGTGNTCCGGTACCTGTTC-GGGACAGAAGGTTCGNAAAATGCGG 1839

  scaffold57|si     562990 GTTAGTTCTTCGTCCTCTCTATCATTGTCTCGAGAGAGTGCATCTGAAAC 563039
                                   v     vvvi ?   i i   i        ?  i  i v?  
  rnd-5_family-       1840 GTTAGTTCGTCGTCGGACCNATCGTCGTCCCGAGAGAGNGCGTCCGCNAC 1889

  scaffold57|si     563040 GTCATTCTCTTTTCCAGGGAACCATTGGCTGTAA----TGGCGCACGTTA 563085
                           v vi  i ?vv??  v                 i----  i v v? ii-
  rnd-5_family-       1890 TTGGTTTTNGGNNCCCGGGAACCATTGGCTGTAGTCTTTGACCCCNGCC- 1938

  scaffold57|si     563086 TTGTCCAGCATTAGATTTGCGAAGTGTCTGCA---AACCTCAGATCTCAC 563132
                           ---     ---v  i  i iviv    i v i---?  i  iiv   v i
  rnd-5_family-       1939 ---TCCAG---GAGGTTCGTCGCGTGTTTCCGGGCNACTTCGATTCTGAT 1982

  scaffold57|si     563133 TTCTGCTTCGATGGGATCAAAATCTTGCGGTTCAATCGGATCCACATCAA 563182
                           vvi?     v  v  i  -----  i  --------  ii i i --ii 
  rnd-5_family-       1983 GGTNGCTTCTATCGGGTC-----CTCGC--------CGAGTTCGC--TGA 2017

  scaffold57|si     563183 AGTTTGACTTTCTCGCCCATCCCTCTGATGTCAAGCTATCGGTTAAACTC 563232
                               i vi     ?     ?  i  v  ?  viv   i  v  i v?vvi
  rnd-5_family-       2018 AGTTCGTTTTTCTNGCCCANCCTTCGGANGTGGTGCTGTCCGTCATNGAT 2067

  scaffold57|si     563233 AAAATACAATCCTCTTTCGAAAGTCG--TTTGGCTAAAATATCAATCCAC 563280
                            ii  i  i  ?i  i  vv?  v  --ii   v ? i--i  i     -
  rnd-5_family-       2068 AGGATGCAGTCNCCTCTCTTNAGGCGGCCCTGGATNAG--GTCGATCCA- 2114

  scaffold57|si     563281 ACTGTGATGATACTTGCA---ATGTGTTCGAGGAGATTGTTTGAAGCGC- 563326
                           --  v i v  ?v    i--- v      ?     i     i  v  v -
  rnd-5_family-       2115 --TGGGGTTATNATTGCGGCCAGGTGTTCNAGGAGGTTGTTCGATGCTCG 2162

  scaffold57|si     563327 GATACAACAACCAACCAGGAAGGTAGAAGCGCCATGCATACCCTTGGTCA 563376
                             vi iivi?i vi i-  ?     vv v v   ?  vii?    v  vi
  rnd-5_family-       2163 GAAGCGGAGNTCCGCT-GGNAGGTACCATCTCCANGCCCGNCCTTCGTGG 2211

  scaffold57|si     563377 CTGTACCCTCCGAGACCATGAGGGCAGGAGTCAGAGCGATAA-ACTCTGT 563425
                                ?        i  i  ?     v     ivv   i  i- ?vv  -
  rnd-5_family-       2212 CTGTANCCTCCGAGGCCGTGNGGGCATGAGTCGCTGCGGTAGCANGATG- 2260

  scaffold57|si     563426 TTGGCAGATGGTAAGCAAGTAGATTCATGCTTATTCTGTCTGT-TGCTTT 563474
                            v  ?  iv    ?  i vv vi      iiv  i i-    i-?     
  rnd-5_family-       2261 TGGGNAGGAGGTANGCGACGATGTTCATGTCGATCCC-TCTGCGNGCTTT 2309

  scaffold57|si     563475 CTTC---AAGAATTTTATCAGCAGCTCACAATCTTTCTTGCATTCTTC-T 563520
                           v i ---     vvvi  i   --    -ii  v i vv    ii v - 
  rnd-5_family-       2310 GTCCAAGAAGAAGGACATTAGC--CTCA-GGTCGTCCGGGCATCTTGCGT 2356

  scaffold57|si     563521 GGAACTCTGATTGACCTCCTATTCTTCGCT-TGTCTATGGAGACATCTGA 563569
                           v  v  -    i??      ?vv   v   -  vi -     iivi    
  rnd-5_family-       2357 CGATCT-TGATCNNCCTCCTNGACTTGGCTCTGGTT-TGGAGGTCCCTGA 2404

  scaffold57|si     563570 GGCGATTTAGAAAATGGTGGATTTCAGGTAGGATCATTGACAC----GTG 563615
                            v vii i  i  i  i  v --- i i?i   iv -  i i ----   
  rnd-5_family-       2405 GTCTGCTCAGGAAGTGATGTA---CGGANGGGACGA-TGGCGCTGAGGTG 2450

  scaffold57|si     563616 CGTCATTCTGCCGA 563629
                                 i     ? 
  rnd-5_family-       2451 CGTCATCCTGCCNA 2464

Matrix = 20p43g.matrix
Kimura (with divCpGMod) = 36.62
Transitions / transversions = 0.97 (258/267)
Gap_init rate = 0.04 (77 / 1772), avg. gap size = 1.27 (98 / 77)


4384 7.15 1.86 0.84 scaffold57|size959080 567859 568450 (379672) C rnd-1_family-453#LTR/Gypsy (344) 598 1 m_b664s001i13 159539

  scaffold57|si     567859 TCCTCATGTCTCACGAACTTGGGGAGGTTGTAAAATAGACACCATATCCA 567908
                               -i  ?    v      v      vv  i ?       iv      i
C rnd-1_family-        598 TCCT-GTGNCTCAAGAACTTCGGGAGGGGGTGANATAGACATAATATCCG 550

  scaffold57|si     567909 CATTATTCGGTGAGTTGGCTGCCTCGTCTTACTTTGCGTGATAATTCCCA 567958
                           v      v       i v       v  iv                    
C rnd-1_family-        549 AATTATTAGGTGAGTCGTCTGCCTCCTCCAACTTTGCGTGATAATTCCCA 500

  scaffold57|si     567959 CCACACATTTTAAT--------GATGCCTGGCTAAAGCAGTGTCTTACAT 568000
                           i -ii v i i   --------       v               i?   
C rnd-1_family-        499 TC-TGCCTCTCAATCAAGCATTGATGCCTTGCTAAAGCAGTGTCTCNCAT 451

  scaffold57|si     568001 TGTTGTGTTCGGTTTCATTCCTTTATTTACAGAGCAGGAAGCTGTTGATC 568050
                                                                             
C rnd-1_family-        450 TGTTGTGTTCGGTTTCATTCCTTTATTTACAGAGCAGGAAGCTGTTGATC 401

  scaffold57|si     568051 AAGGACAGCAGGAAGTTTGAGAGTCTGACAGGCTGACAGAGAGGGCTGGG 568100
                                 i                                           
C rnd-1_family-        400 AAGGACGGCAGGAAGTTTGAGAGTCTGACAGGCTGACAGAGAGGGCTGGG 351

  scaffold57|si     568101 GGGAGGGGAACAACATGCATTTATTGCTGCCAATGAGTGAGCTGGGCTAG 568150
                             -          i       i  i                   i     
C rnd-1_family-        350 GG-AGGGGAACAATATGCATTCATCGCTGCCAATGAGTGAGCTGAGCTAG 302

  scaffold57|si     568151 CGCTGAGCTGAAGGATGGCAGCAGGAGTGGGTT-TTCAAAGG-AAGCGAC 568198
                            --i           ?   i             -        -  iv   
C rnd-1_family-        301 C--CGAGCTGAAGGANGGCGGCAGGAGTGGGTTATTCAAAGGGAAAAGAC 254

  scaffold57|si     568199 AAAAGGAATGATTGCGGGATTCATGGCTGGTCAGAGGAGACAAGGCAGAG 568248
                                               i  iv          v      v       
C rnd-1_family-        253 AAAAGGAATGATTGCGGGATCCACTGCTGGTCAGATGAGACACGGCAGAG 204

  scaffold57|si     568249 GTGCAGGAGGAGAGAGTCATACTATTGCAGTGGCTAACTTATTGTTGTTT 568298
                                             ?                               
C rnd-1_family-        203 GTGCAGGAGGAGAGAGTCNTACTATTGCAGTGGCTAACTTATTGTTGTTT 154

  scaffold57|si     568299 GTAGTGCACCAGCTTGAGTAAATATTACGATAACGACAAATTCTACACAA 568348
                                                                i          i 
C rnd-1_family-        153 GTAGTGCACCAGCTTGAGTAAATATTACGATAACGACGAATTCTACACGA 104

  scaffold57|si     568349 AGTATTTAATTAATCATTAATTCTTCTATATGGAGTATTCCTGCTTGTTC 568398
                                  i   ?   i                                  
C rnd-1_family-        103 AGTATTTGATTNATCGTTAATTCTTCTATATGGAGTATTCCTGCTTGTTC 54

  scaffold57|si     568399 -TTTCCTAACAGGAAACCTCTTCTGTTATAACAAGGTCTTTTTAGCTTTT 568447
                           -                                                 
C rnd-1_family-         53 TTTTCCTAACAGGAAACCTCTTCTGTTATAACAAGGTCTTTTTAGCTTTT 4

  scaffold57|si     568448 TGC 568450
                              
C rnd-1_family-          3 TGC 1

Matrix = 20p43g.matrix
Kimura (with divCpGMod) = 6.09
Transitions / transversions = 1.62 (26/16)
Gap_init rate = 0.02 (9 / 591), avg. gap size = 1.78 (16 / 9)


9256 5.12 0.09 0.27 scaffold57|size959080 568444 569559 (378563) rnd-1_family-415#Unknown 1 1114 (299) m_b664s001i14 159540

  scaffold57|si     568444 TTTTTGCTTTTTGCACATAACTCCACTGCAGGCTCATTGCAACGGCTGTA 568493
                               ?                                     i       
  rnd-1_family-          1 TTTTNGCTTTTTGCACATAACTCCACTGCAGGCTCATTGCAATGGCTGTA 50

  scaffold57|si     568494 ATACTGCCGATGCAGGCTTTTTGGCCATGGCCTGCAGCACCACCTATCCA 568543
                                                            v    i          v
  rnd-1_family-         51 ATACTGCCGATGCAGGCTTTTTGGCCATGGCCTTCAGCGCCACCTATCCC 100

  scaffold57|si     568544 TCAACATGTTAGGAGTGAGCCCATATAGTGTTGACGCGGGTTGTAACAGC 568593
                             i                                       v       
  rnd-1_family-        101 TCGACATGTTAGGAGTGAGCCCATATAGTGTTGACGCGGGTTTTAACAGC 150

  scaffold57|si     568594 TCCGGACGAAGTTACAGTCGATGTAACATGAGGGCTTGGTGTGCCAGAGG 568643
                                          i                    i      ? i   i
  rnd-1_family-        151 TCCGGACGAAGTTACGGTCGATGTAACATGAGGGCTCGGTGTGNCGGAGA 200

  scaffold57|si     568644 TGTTTTTTTGCACGACCATACAACTTCGGTCAGAATTTTGAAGGGGAAGA 568693
                                      i                       ?              
  rnd-1_family-        201 TGTTTTTTTGCGCGACCATACAACTTCGGTCAGAANTTTGAAGGGGAAGA 250

  scaffold57|si     568694 TGATGTCACAGACCCATGATGTCATACAGTGGCAACAGGGCTATATGTGC 568743
                                                         v      v            
  rnd-1_family-        251 TGATGTCACAGACCCATGATGTCATACAGTCGCAACACGGCTATATGTGC 300

  scaffold57|si     568744 ATGGTGTGTGTTGGCTTTTTGATGCACATATAGCTGTAGTGCACATATAG 568793
                                                                             
  rnd-1_family-        301 ATGGTGTGTGTTGGCTTTTTGATGCACATATAGCTGTAGTGCACATATAG 350

  scaffold57|si     568794 CCTTCTCCACATCCTTTGCACCTAGTAATAGTGACTTTGGCATCCAACTG 568843
                                   i   v               vi       v v i        
  rnd-1_family-        351 CCTTCTCCGCATGCTTTGCACCTAGTAAAGGTGACTTGGTCGTCCAACTG 400

  scaffold57|si     568844 CAAAGTATGGGTACATGCAGTTACACAAGAGTGTAGAAATAAAACAGTAA 568893
                                                            v                
  rnd-1_family-        401 CAAAGTATGGGTACATGCAGTTACACAAGAGTGAAGAAATAAAACAGTAA 450

  scaffold57|si     568894 TAACATTTAAATGCTTCTAAAATTTCCATTAAATGCACAT-AGATTATTT 568942
                                                                i  - i       
  rnd-1_family-        451 TAACATTTAAATGCTTCTAAAATTTCCATTAAATGCATATTAAATTATTT 500

  scaffold57|si     568943 ATTGACGAATGCTGTTATTGACAACAGTGTTCACAGATGTGTTTGGGCTC 568992
                                          v      i                           
  rnd-1_family-        501 ATTGACGAATGCTGTGATTGACGACAGTGTTCACAGATGTGTTTGGGCTC 550

  scaffold57|si     568993 ATCTGGAGTGCTGGGTGATGGGTCGGTCTTGTTTTTTAGGAGCTTGATGG 569042
                                   i                       i ?  i            
  rnd-1_family-        551 ATCTGGAGCGCTGGGTGATGGGTCGGTCTTGTCTNTTGGGAGCTTGATGG 600

  scaffold57|si     569043 GAATTGGGATGCCAGGTATGCCACGGAGTTGTTGAGCAGCGCAGGCGCCA 569092
                                  v        i       i                         
  rnd-1_family-        601 GAATTGGCATGCCAGGCATGCCACAGAGTTGTTGAGCAGCGCAGGCGCCA 650

  scaffold57|si     569093 AGTTCCATGGAAAATTGGTTTGTACGATGGGAATGTGTTGGTGTTATGAA 569142
                                                  i     vv                   
  rnd-1_family-        651 AGTTCCATGGAAAATTGGTTTGTGCGATGCTAATGTGTTGGTGTTATGAA 700

  scaffold57|si     569143 AATGTGTTTGCTTACACAAATTTGTTCATGCAATGCAAATGATGTGCTGG 569192
                                                          i                  
  rnd-1_family-        701 AATGTGTTTGCTTACACAAATTTGTTCATGCGATGCAAATGATGTGCTGG 750

  scaffold57|si     569193 CATGATGCAACATTGTTTTGCATCATGCAAATGTGTTCACGCAATCGATT 569242
                             i                                   i           
  rnd-1_family-        751 CACGATGCAACATTGTTTTGCATCATGCAAATGTGTTCGCGCAATCGATT 800

  scaffold57|si     569243 TGCTATGAAATGAAAGTCTGCCATTCATTTGCATGATCTGTGTGGTCTAC 569292
                                                   ?        i      i         
  rnd-1_family-        801 TGCTATGAAATGAAAGTCTGCCATNCATTTGCACGATCTGCGTGGTCTAC 850

  scaffold57|si     569293 AGTATGGGTAGTTAGTCGAGCAATGTTGGGATTTACATAATATATCATGA 569342
                                  i             i                   i  ?i    
  rnd-1_family-        851 AGTATGGATAGTTAGTCGAGCGATGTTGGGATTTACATAATGTANTATGA 900

  scaffold57|si     569343 TGCAATAAGTATGGTATGATATCGTAGAGAACAGAAAGTGTTTTTTATGT 569392
                             i                       v              iv vii   
  rnd-1_family-        901 TGTAATAAGTATGGTATGATATCGTACAGAACAGAAAGTGTCGTGCGTGT 950

  scaffold57|si     569393 GTTCTTTCACTCGATCTGTGGACCATCAAGTTTTGGCGCCAAAATTAGAT 569442
                               i     v     v    i                       ?    
  rnd-1_family-        951 GTTCCTTCACACGATCGGTGGGCCATCAAGTTTTGGCGCCAAAATNAGAT 1000

  scaffold57|si     569443 TTCCCGCCAGAATTCTTTGGCTCTCAAATCTTGCACACATAGTTGTAGTG 569492
                                                         v      i    i       
  rnd-1_family-       1001 TTCCCGCCAGAATTCTTTGGCTCTCAAATCGTGCACATATAGCTGTAGTG 1050

  scaffold57|si     569493 CACATAAAATACTGAAGTGCACATATAGCCGTGTTGCGACTGTATATCAA 569542
                                ---                                          
  rnd-1_family-       1051 CACAT---ATACTGAAGTGCACATATAGCCGTGTTGCGACTGTATATCAA 1097

  scaffold57|si     569543 AATAATCTGCAGAAGGT 569559
                                            
  rnd-1_family-       1098 AATAATCTGCAGAAGGT 1114

Matrix = 20p43g.matrix
Kimura (with divCpGMod) = 3.78
Transitions / transversions = 1.85 (37/20)
Gap_init rate = 0.00 (4 / 1115), avg. gap size = 1.00 (4 / 4)


375 29.78 0.00 1.53 scaffold57|size959080 569535 569667 (378455) rnd-5_family-2929#Unknown 653 783 (28) m_b664s001i15 159541

  scaffold57|si     569535 TATATCAAAATAATCTGCAGAAGGTGAGGAATTAAGGTGTTTCTCACAAA 569584
                             i        i   iv ivi vvi        ivi  i    iii    
  rnd-5_family-        653 TACATCAAAATGATCCTCGTGATTCGAGGAATTGTAGTATTTCCTGCAAA 702

  scaffold57|si     569585 AATGGCGTGCGGGCGACGTGGAAAAAGTTATGGCTTGTCAAAGATAATCA 569634
                            vi  iv v i i  ? i  vi          iiiv   i    v  vi-
  rnd-5_family-        703 ATCGGTCTCCAGACGNCATGTGAAAAGTTATGATCGGTCGAAGAAAAAT- 751

  scaffold57|si     569635 GCGAGAATTGTTATTTTTTTGTTACAAAATGGG 569667
                            i        -  ?v              iv  
  rnd-5_family-        752 GTGAGAATTG-TANATTTTTGTTACAAAACTGG 783

Matrix = 20p43g.matrix
Kimura (with divCpGMod) = 33.90
Transitions / transversions = 1.79 (25/14)
Gap_init rate = 0.02 (2 / 132), avg. gap size = 1.00 (2 / 2)


438 25.00 0.83 0.83 scaffold57|size959080 569560 569680 (378442) genome_7_97590-9]4#Unspecified 1102 1222 (1) m_b664s001i16 159542

  scaffold57|si     569560 GAGGAAT-TAAGGTGTTTCTCACAAAAATGGCGTGCGGGCGACGTGGAAA 569608
                                  - ivi  i   ii i    vv v  -    i v vi       
  genome_7_9759       1102 GAGGAATCTGTAGTATTTTCCGCAAATCTTGC-TGCGAGGGCTGTGGAAA 1150

  scaffold57|si     569609 AAGTTATGGCTTGTCAAAGATAATCAGCGAGAATTGTTATTTTTTTGTTA 569658
                                  i  ivi  v vi v   iii       i               
  genome_7_9759       1151 AAGTTATAGCCGATCTACAAAAATTGACGAGAATCGTTATTTTTTTGTTA 1200

  scaffold57|si     569659 CAAAATGGGGTGAGTCAAGACT 569680
                                v      v    iv   
  genome_7_9759       1201 CAAAAGGGGGTGCGTCAGTACT 1222

Matrix = 20p43g.matrix
Kimura (with divCpGMod) = 27.39
Transitions / transversions = 1.31 (17/13)
Gap_init rate = 0.02 (2 / 120), avg. gap size = 1.00 (2 / 2)


2597 3.01 0.33 0.00 scaffold57|size959080 569690 569988 (378134) rnd-1_family-415#Unknown 1114 1413 (0) m_b664s001i17 159543

  scaffold57|si     569690 TCGTACTCCAGGTTTGCAGCC-TTTGCAGCTCTTTGCAAGCAGATTGTCG 569738
                                   v            -         v      i      i    
  rnd-1_family-       1114 TCGTACTCAAGGTTTGCAGCCGTTTGCAGCTGTTTGCAGGCAGATCGTCG 1163

  scaffold57|si     569739 CTAGCTGGTCCTTCTCTAGCCTGCTCTCGCAGCATCTAAAGCATACGTCA 569788
                                       i                                     
  rnd-1_family-       1164 CTAGCTGGTCCTCCTCTAGCCTGCTCTCGCAGCATCTAAAGCATACGTCA 1213

  scaffold57|si     569789 AGCAAACGACACCTATCATGACGGACCACCAATTTCCGCCCCGTTGGCAT 569838
                                             iv                              
  rnd-1_family-       1214 AGCAAACGACACCTATCACCACGGACCACCAATTTCCGCCCCGTTGGCAT 1263

  scaffold57|si     569839 CACGGTGTAAATAATTGTTTACCATCGACGATTTTGGAATTGCTTCCGTG 569888
                                                             i               
  rnd-1_family-       1264 CACGGTGTAAATAATTGTTTACCATCGACGATTTCGGAATTGCTTCCGTG 1313

  scaffold57|si     569889 CTATTGCTGTCTCCTTCCACCGAACCGATTTCCCAGCTATCAAGACAGCT 569938
                                             i                               
  rnd-1_family-       1314 CTATTGCTGTCTCCTTCCGCCGAACCGATTTCCCAGCTATCAAGACAGCT 1363

  scaffold57|si     569939 GACCCAGTACCACATCCTCAATTATTTCTTAGCAATCAGCGGTCCAACAG 569988
                                                                             
  rnd-1_family-       1364 GACCCAGTACCACATCCTCAATTATTTCTTAGCAATCAGCGGTCCAACAG 1413

Matrix = 20p43g.matrix
Kimura (with divCpGMod) = 2.14
Transitions / transversions = 2.00 (6/3)
Gap_init rate = 0.00 (1 / 298), avg. gap size = 1.00 (1 / 1)

917 0.00 0.00 0.00 scaffold57|size959080 569931 570028 (378094) rnd-1_family-3#Unknown 1 98 (1892) m_b664s001i18 159543

  scaffold57|si     569931 AGACAGCTGACCCAGTACCACATCCTCAATTATTTCTTAGCAATCAGCGG 569980
                                                                             
  rnd-1_family-          1 AGACAGCTGACCCAGTACCACATCCTCAATTATTTCTTAGCAATCAGCGG 50

  scaffold57|si     569981 TCCAACAGAAGGGTTCTGTGCCATGCAGGGAATAATCGGGCCAATCGC 570028
                                                                           
  rnd-1_family-         51 TCCAACAGAAGGGTTCTGTGCCATGCAGGGAATAATCGGGCCAATCGC 98

Matrix = 20p43g.matrix
Kimura (with divCpGMod) = 0.00
Transitions / transversions = 1.00 (0/0)
Gap_init rate = 0.00 (0 / 97), avg. gap size = 0.0 (0 / 0)


14280 8.47 0.96 0.21 scaffold57|size959080 570711 572592 (375530) rnd-1_family-3#Unknown 95 1990 (0) m_b664s001i19 159543

  scaffold57|si     570711 TTGTACAGGATCAAGAGCTGGGAATTGGGCCATTTCTCTGCAAGAGCTGC 570760
                            i i                              v               
  rnd-1_family-         95 TCGCACAGGATCAAGAGCTGGGAATTGGGCCATTACTCTGCAAGAGCTGC 144

  scaffold57|si     570761 AGCCAAGTAGTAGAGTTAAGGGATCATCCGTTGGGAGAACAAATAACACA 570810
                                                                             
  rnd-1_family-        145 AGCCAAGTAGTAGAGTTAAGGGATCATCCGTTGGGAGAACAAATAACACA 194

  scaffold57|si     570811 AATGATAAAAGAAATAATACGCGGTTTGCCACTTTTGAATTTATTTTTAA 570860
                                                                             
  rnd-1_family-        195 AATGATAAAAGAAATAATACGCGGTTTGCCACTTTTGAATTTATTTTTAA 244

  scaffold57|si     570861 CTCGTTTGAACCAATTGGCCATGTCCTCAGCTAGCCTTTCAGTCCCCTTT 570910
                              i                                              
  rnd-1_family-        245 CTCATTTGAACCAATTGGCCATGTCCTCAGCTAGCCTTTCAGTCCCCTTT 294

  scaffold57|si     570911 TCCAGTTCTGAAATTTCCACCTTTCCAAAAGCATCCCTACATTCTTCCCC 570960
                                                                             
  rnd-1_family-        295 TCCAGTTCTGAAATTTCCACCTTTCCAAAAGCATCCCTACATTCTTCCCC 344

  scaffold57|si     570961 GCCGAATTCTCACCCTGCTTGATTGCAATAGTTTTGGGGGCCCCCACCTC 571010
                             i                              i               i
  rnd-1_family-        345 GCTGAATTCTCACCCTGCTTGATTGCAATAGTTCTGGGGGCCCCCACCTT 394

  scaffold57|si     571011 GGGCTTTCTTGCCAACCTCCACGGACCAGGATAGACACGATGCATCAAAC 571060
                                           v                                 
  rnd-1_family-        395 GGGCTTTCTTGCCAACATCCACGGACCAGGATAGACACGATGCATCAAAC 444

  scaffold57|si     571061 AACCTGGAGCTTTGTCCTAGGAGCTGCTGACAACGACCAAATAGTTTCAA 571110
                               i       i              i                      
  rnd-1_family-        445 AACCCGGAGCTTCGTCCTAGGAGCTGCCGACAACGACCAAATAGTTTCAA 494

  scaffold57|si     571111 ACTCCTCCAGGAGCAACTTACGTGCATCATCACTCACAAATTTGTCAATG 571160
                                       i                                     
  rnd-1_family-        495 ACTCCTCCAGGAACAACTTACGTGCATCATCACTCACAAATTTGTCAATG 544

  scaffold57|si     571161 AGTGACAATCTAGCATTTAAAAGAATCACACAAGTACCCATTCCAACCTC 571210
                                                                             
  rnd-1_family-        545 AGTGACAATCTAGCATTTAAAAGAATCACACAAGTACCCATTCCAACCTC 594

  scaffold57|si     571211 ATTGCATATTCTTTCAACGGCTGACGCAATGGGAGGGAAGTTCTGTGAGA 571260
                                                   i                      i  
  rnd-1_family-        595 ATTGCATATTCTTTCAACGGCTGATGCAATGGGAGGGAAGTTCTGTGGGA 644

  scaffold57|si     571261 GTGGGGGTTGTAATTCATGGTTGTGGTGGGGGGAGTGATGACATGATAAG 571310
                                       ?                                  i  
  rnd-1_family-        645 GTGGGGGTTGTANTTCATGGTTGTGGTGGGGGGAGTGATGACATGATGAG 694

  scaffold57|si     571311 GGCAGATAATAATTTCAAATTAAATAGTTTGGCAAATAAAACAATCAAAA 571360
                                                                    v    i   
  rnd-1_family-        695 GGCAGATAATAATTTCAAATTAAATAGTTTGGCAAATAAAAGAATCGAAA 744

  scaffold57|si     571361 AACTCAACATTGGGTGTAGTCAATGGTCCTCCTTCTTTTCCAAGCTTTAG 571410
                                 v  -              v       i      i  i       
  rnd-1_family-        745 AACTCACCA-TGGGTGTAGTCAATTGTCCTCCCTCTTTTTCAGGCTTTAG 793

  scaffold57|si     571411 ATTGAAGACATGGGAGGGCAGCGTGGGCATTTAATTCATCGAGGAGAGCA 571460
                              ?   v  i        i        i     i    v    i i   
  rnd-1_family-        794 ATTNAAGCCACGGGAGGGCGGCGTGGGCGTTTAACTCATGGAGGGGGGCA 843

  scaffold57|si     571461 ATGGTAGAAGATAGCAGGTCAGGGTTGTTAATTCGGAATAACATAGTTGA 571510
                               i       i           vi v vi   vv   v v        
  rnd-1_family-        844 ATGGCAGAAGATGGCAGGTCAGGGACGGTCGTTCCCAATTAAATAGTTGA 893

  scaffold57|si     571511 CGAAA-AAAAT----CACAAAACTAACCATTGATGTGGTCATTTGCCCAG 571555
                            i   -     ----         v       i        v      i 
  rnd-1_family-        894 CAAAATAAAATAATACACAAAACTCACCATTGGTGTGGTCAATTGCCCGG 943

  scaffold57|si     571556 CTAATTTTTATTGGCTTTAAATTGAATCCGCGGGAGGGCGCGGCCTGGGG 571605
                             vv       v      ?    ?  v  i              v     
  rnd-1_family-        944 CTTCTTTTTATAGGCTTTNAATTNAAGCCACGGGAGGGCGCGGCGTGGGG 993

  scaffold57|si     571606 TTTGTGATTCATATATGAGGGGGGTGGTAGAAGATGGCATGTCAGCTCGG 571655
                                          -           i      ?    v          
  rnd-1_family-        994 TTTGTGATTCATATA-GAGGGGGGTGGCAGAAGANGGCAGGTCAGCTCGG 1042

  scaffold57|si     571656 TCATATCAAATGAAATAATGGAAGAAGAATAAAAATTCATAAAACTCACC 571705
                           ?          ?       v      i           ii          
  rnd-1_family-       1043 NCATATCAAATNAAATAATTGAAGAAAAATAAAAATTCGCAAAACTCACC 1092

  scaffold57|si     571706 ATGTGCACTGTCAAGTGTCCCGCTACTTTATTTCGGTGTTAGGTCGAAGT 571755
                            i      v     v         v        ?  ?   i i i    i
  rnd-1_family-       1093 ACGTGCACGGTCAATTGTCCCGCTTCTTTATTTNGGNGTTGGATTGAAGC 1142

  scaffold57|si     571756 CACGGGAGGGAACGACGTGTGGCGTGGTGTTTGTATTTCATAGAGGAGGG 571805
                            i        vi  i    v               v   i          
  rnd-1_family-       1143 CGCGGGAGGGCGCGGCGTGGGGCGTGGTGTTTGTAATTCGTAGAGGAGGG 1192

  scaffold57|si     571806 CCATTGCAGGAGTAGGCAAGTCAACACGATGTTTCAAATTAAATTATTTA 571855
                             i      i  ?     i    i i   i              v   v 
  rnd-1_family-       1193 CCGTTGCAGAAGNAGGCAGGTCAGCGCGACGTTTCAAATTAAATAATTGA 1242

  scaffold57|si     571856 CCAGATTAAAAAAATGGCAAAACTCACCAGTAGCACGGTCAATTGTCGTG 571905
                                  -       ?             v v               v  
  rnd-1_family-       1243 CCAGATT-AAAAAATNGCAAAACTCACCACTTGCACGGTCAATTGTCCTG 1291

  scaffold57|si     571906 CTTCTTTTTGGTCGTTCTGAATTGAAGCCGCGGGAGCGCACGGCGTGAGA 571955
                                      ?v      i                v  i       i i
  rnd-1_family-       1292 CTTCTTTTTGGNGGTTCTGGATTGAAGCCGCGGGAGGGCGCGGCGTGGGG 1341

  scaffold57|si     571956 CGTGGGGTTTGTACATCATAGAGGAGGGCCGTTGCAGACGATAGTGAAAC 572005
                                         v                       v   i iiii  
  rnd-1_family-       1342 CGTGGGGTTTGTACTTCATAGAGGAGGGCCGTTGCAGAAGATGGCAGGAC 1391

  scaffold57|si     572006 AGGTCGACAAATTCAAATTAAATAATTAACCAATTAAAAACACACAAATC 572055
                             vv    i v   v            i            vv i i ?  
  rnd-1_family-       1392 AGCACGACGATTTCCAATTAAATAATTGACCAATTAAAAAATCGCGANTC 1441

  scaffold57|si     572056 TCAGCACTCACATGGTCAATTGTCCTGCTTCTTTTCCTCGTTGTTAGATT 572105
                              v     i                         i         i    
  rnd-1_family-       1442 TCACCACTCGCATGGTCAATTGTCCTGCTTCTTTTTCTCGTTGTTGGATT 1491

  scaffold57|si     572106 AAAGACGTGGTAAGAGTGCAGCGTGGGGCGTGGGGGATGGGGTTTTGAAC 572155
                           i   v  i  -     i  i               vi            v
  rnd-1_family-       1492 GAAGCCGCGG-AAGAGCGCGGCGTGGGGCGTGGGGCGTGGGGTTTTGAAA 1540

  scaffold57|si     572156 GTCATGGAGGGGTAGTGGCAGAAGATGGCATGACAGGGGCATGAATTTCA 572205
                                       v                 v         i        v
  rnd-1_family-       1541 GTCATGGAGGGGGAGTGGCAGAAGATGGCAGGACAGGGGCGTGAATTTCC 1590

  scaffold57|si     572206 AATTTAATAGTTTTGCCGAAAGAAACATTGCAAAGCACAACAACCAACCT 572255
                               v        v  v    i         i  i i             
  rnd-1_family-       1591 AATTAAATAGTTTGGCAGAAAAAAACATTGCGAAACGCAACAACCAACCT 1640

  scaffold57|si     572256 ACCTTTTTGCCATATTGAAGGATGCTCTTTTGCCAAGAGTTAGGGCAAGA 572305
                                       i  i v   ii  ii v          i i  v i   
  rnd-1_family-       1641 ACCTTTTTGCCACATCGCAGGGCGCCTTGTTGCCAAGAGCTGGGTCGAGA 1690

  scaffold57|si     572306 AGATGTGCCAACAAGCAGCTCAAAAGTCCACAAAATCGCGGAGGTACTAG 572355
                              i i      vv                 v   vi  v   i   v  
  rnd-1_family-       1691 AGACGCGCCAACTTGCAGCTCAAAAGTCCACCAAAATGCTGAGATACGAG 1740

  scaffold57|si     572356 GGG--GGTTGTGGGGACGATGGGAAATCCCATCTTGC-----------CA 572392
                              -- i             v                -----------  
  rnd-1_family-       1741 GGGGAGATTGTGGGGACGATCGGAAATCCCATCTTGCTGTAGTGAAGTCA 1790

  scaffold57|si     572393 CGAAAATAATGGGAGTGGCGTGAGCTCGATCTGTTGTGGCCATCCATGTT 572442
                                        v i                              i   
  rnd-1_family-       1791 CGAAAATAATGGGCGCGGCGTGAGCTCGATCTGTTGTGGCCATCCACGTT 1840

  scaffold57|si     572443 GTTTACTGTGTGTTCACGAACATGTTACAACAAGTTACGACCACGACCAA 572492
                                                       i                     
  rnd-1_family-       1841 GTTTACTGTGTGTTCACGAACATGTTACGACAAGTTACGACCACGACCAA 1890

  scaffold57|si     572493 GTTACTACCACAAAAGTTGTAAGTTACGACCATGGTACTACCTTCAGAGT 572542
                                            i                                
  rnd-1_family-       1891 GTTACTACCACAAAAGTCGTAAGTTACGACCATGGTACTACCTTCAGAGT 1940

  scaffold57|si     572543 CGTCACTGACGACCATGTTACTACACCAAAAGTCGTCCGGTACGACCATG 572592
                                                                             
  rnd-1_family-       1941 CGTCACTGACGACCATGTTACTACACCAAAAGTCGTCCGGTACGACCATG 1990

Matrix = 20p43g.matrix
Kimura (with divCpGMod) = 6.91
Transitions / transversions = 1.45 (94/65)
Gap_init rate = 0.00 (8 / 1881), avg. gap size = 2.75 (22 / 8)

1101 19.51 12.75 1.27 scaffold57|size959080 572485 572837 (375285) rnd-4_family-1649#Unknown 311 703 (0) m_b664s001i22 159543

  scaffold57|si     572485 ACGACCAAGTTACTACCACAAAAGTTGTAAGTTACGACCATGGT-ACTAC 572533
                                 v   v  v   i v i   i  v          -i   -     
  rnd-4_family-        311 ACGACCTAGTGACGACCGCCAGAGTCGTCAGTTACGACC-CGGTGACTAC 359

  scaffold57|si     572534 CTTCAGA-------GTCGTCACTGACGACC-AT---------GTTACTAC 572566
                            ?i   i-------  viiv          -  ---------  ?  v  
  rnd-4_family-        360 CNCCAGGTGACCCTGTGACAACTGACGACCCATTNNTCGTCAGTNACGAC 409

  scaffold57|si     572567 ACCAA--------AAGTCGTC---CGGTAC---GACCATGTTACGACACC 572602
                           -   ?-------- v ? i  ---i   v ---     v  v i   vi?
  rnd-4_family-        410 -CCANTTTCCTTGATGNCATCANTTGGTCCTAGGACCAGGTGATGACCTN 458

  scaffold57|si     572603 AAAAGTCATCCGGTACGACCATGTTACGTCACCAAAAGTCGTCCGTGACG 572652
                           vvi    i  i v        ?  v   v v vv i       v  v   
  rnd-4_family-        459 CTGAGTCGTCTGTTACGACCANGTGACGACCCGCAGAGTCGTCGGTTACG 508

  scaffold57|si     572653 ACCATGTTACGACAGCCAAAGTCGTCAGTTA-CGACCATTAGACGACCGT 572701
                               -  v     vv? ii            -    v vvv       ?i
  rnd-4_family-        509 ACCA-GTGACGACCCNCGGAGTCGTCAGTTATCGACAAGGTGACGACCNC 557

  scaffold57|si     572702 TTG--TCGTCCGTTAAAGAAGTAACTGATGACTCGGACGACCCATCTGAC 572749
                           iv --     v         v       i               v     
  rnd-4_family-        558 CAGAGTCGTCAGTTAAAGAATTAACTGACGACTCGGACGACCCAACTGAC 607

  scaffold57|si     572750 GACAACTGACGG------TAC----GTCGCAACTGAAGTGATGACTCTAG 572789
                                v v   i------   ----    ii          i      v 
  rnd-4_family-        608 GACAAGTCACGACCGGACTACTTTGGTCGTGACTGAAGTGACGACTCTCG 657

  scaffold57|si     572790 ACTAGATTTTTTCGCTAAAATGAAGATATTTTTAGCGAGTTGCCTGTC 572837
                           v v i -  v          -i           i              
  rnd-4_family-        658 CCGAAA-TTATTCGCTAAAA-AAAGATATTTTTGGCGAGTTGCCTGTC 703

Matrix = 20p43g.matrix
Kimura (with divCpGMod) = 20.78
Transitions / transversions = 0.70 (28/40)
Gap_init rate = 0.05 (16 / 352), avg. gap size = 3.12 (50 / 16)


1287 13.06 6.50 0.38 scaffold57|size959080 572469 572714 (375408) C rnd-1_family-29#Unknown (109) 314 54 m_b664s001i20 159544

  scaffold57|si     572469 ACAAC--AAGTTACGACC-ACGACCAAGTTACTACCAC---------AAA 572506
                                --    v     i-i     i  vi  v   i ---------   
C rnd-1_family-        314 ACAACGAAAGTGACGACTTGCGACCGAGACACGACCGCTGAGTCGTCAAA 265

  scaffold57|si     572507 A-GTTGTAAGTTACGACCATGGTACTACCTTCAGAGTCGTCACTG-ACGA 572554
                            -  i             i  v       ?iv i       - v -    
C rnd-1_family-        264 ATGTCGTAAGTTACGACCGTGTTACTACCNCGAAAGTCGTC-CGGTACGA 216

  scaffold57|si     572555 CCATGTTACTACACCAAAAGTCGTCCGGTACGACCATGTTACGACACCAA 572604
                                    v   ? v         v vv                 ? ? 
C rnd-1_family-        215 CCATGTTACGACANCCAAAGTCGTCAGTGACGACCATGTTACGACANCNA 166

  scaffold57|si     572605 AAGTCATCCGGTACGACCATGTTACGTCACCAAAAGTCGTCCGTGACGAC 572654
                                i                    v  ? v            v     
C rnd-1_family-        165 AAGTCGTCCGGTACGACCATGTTACGACANCCAAAGTCGTCCGTTACGAC 116

  scaffold57|si     572655 CATGTTACGACAGCCAAAGTCGTCAGTTACGACCATTAGACGACCGTT-- 572702
                                                      v        vvv      ?ii--
C rnd-1_family-        115 CATGTTACGACAGCCAAAGTCGTCAGTGACGACCATGTTACGACCNCCAA 66

  scaffold57|si     572703 TGTCGTCCGTTA 572714
                           v      v    
C rnd-1_family-         65 AGTCGTCAGTTA 54

Matrix = 20p43g.matrix
Kimura (with divCpGMod) = 12.06
Transitions / transversions = 0.60 (12/20)
Gap_init rate = 0.03 (7 / 245), avg. gap size = 2.43 (17 / 7)

1370 11.63 0.00 0.00 scaffold57|size959080 572485 572699 (375423) C rnd-1_family-29#Unknown (171) 252 38 m_b664s001i21 159544

  scaffold57|si     572485 ACGACCAAGTTACTACCACAAAAGTTGTAAGTTACGACCATGGTACTACC 572534
                                 iv         ? i     i  vv v          v   v  v
C rnd-1_family-        252 ACGACCGTGTTACTACCNCGAAAGTCGTCCGGTACGACCATGTTACGACA 203

  scaffold57|si     572535 TTCAGAGTCGTCACTGACGACCATGTTACTACACCAAAAGTCGTCCGGTA 572584
                           ?i  i        v               v   ? ?              
C rnd-1_family-        202 NCCAAAGTCGTCAGTGACGACCATGTTACGACANCNAAAGTCGTCCGGTA 153

  scaffold57|si     572585 CGACCATGTTACGACACCAAAAGTCATCCGGTACGACCATGTTACGTCAC 572634
                                           ? v      i    v               v  v
C rnd-1_family-        152 CGACCATGTTACGACANCCAAAGTCGTCCGTTACGACCATGTTACGACAG 103

  scaffold57|si     572635 CAAAAGTCGTCCGTGACGACCATGTTACGACAGCCAAAGTCGTCAGTTAC 572684
                            v         v                   v?                 
C rnd-1_family-        102 CCAAAGTCGTCAGTGACGACCATGTTACGACCNCCAAAGTCGTCAGTTAC 53

  scaffold57|si     572685 GACCATTAGACGACC 572699
                                ?vvv      
C rnd-1_family-         52 GACCANGTTACGACC 38

Matrix = 20p43g.matrix
Kimura (with divCpGMod) = 11.12
Transitions / transversions = 0.32 (6/19)
Gap_init rate = 0.00 (0 / 214), avg. gap size = 0.0 (0 / 0)


14280 8.47 0.96 0.21 scaffold57|size959080 570711 572592 (375530) rnd-1_family-3#Unknown 95 1990 (0) m_b664s001i19 159543

  scaffold57|si     570711 TTGTACAGGATCAAGAGCTGGGAATTGGGCCATTTCTCTGCAAGAGCTGC 570760
                            i i                              v               
  rnd-1_family-         95 TCGCACAGGATCAAGAGCTGGGAATTGGGCCATTACTCTGCAAGAGCTGC 144

  scaffold57|si     570761 AGCCAAGTAGTAGAGTTAAGGGATCATCCGTTGGGAGAACAAATAACACA 570810
                                                                             
  rnd-1_family-        145 AGCCAAGTAGTAGAGTTAAGGGATCATCCGTTGGGAGAACAAATAACACA 194

  scaffold57|si     570811 AATGATAAAAGAAATAATACGCGGTTTGCCACTTTTGAATTTATTTTTAA 570860
                                                                             
  rnd-1_family-        195 AATGATAAAAGAAATAATACGCGGTTTGCCACTTTTGAATTTATTTTTAA 244

  scaffold57|si     570861 CTCGTTTGAACCAATTGGCCATGTCCTCAGCTAGCCTTTCAGTCCCCTTT 570910
                              i                                              
  rnd-1_family-        245 CTCATTTGAACCAATTGGCCATGTCCTCAGCTAGCCTTTCAGTCCCCTTT 294

  scaffold57|si     570911 TCCAGTTCTGAAATTTCCACCTTTCCAAAAGCATCCCTACATTCTTCCCC 570960
                                                                             
  rnd-1_family-        295 TCCAGTTCTGAAATTTCCACCTTTCCAAAAGCATCCCTACATTCTTCCCC 344

  scaffold57|si     570961 GCCGAATTCTCACCCTGCTTGATTGCAATAGTTTTGGGGGCCCCCACCTC 571010
                             i                              i               i
  rnd-1_family-        345 GCTGAATTCTCACCCTGCTTGATTGCAATAGTTCTGGGGGCCCCCACCTT 394

  scaffold57|si     571011 GGGCTTTCTTGCCAACCTCCACGGACCAGGATAGACACGATGCATCAAAC 571060
                                           v                                 
  rnd-1_family-        395 GGGCTTTCTTGCCAACATCCACGGACCAGGATAGACACGATGCATCAAAC 444

  scaffold57|si     571061 AACCTGGAGCTTTGTCCTAGGAGCTGCTGACAACGACCAAATAGTTTCAA 571110
                               i       i              i                      
  rnd-1_family-        445 AACCCGGAGCTTCGTCCTAGGAGCTGCCGACAACGACCAAATAGTTTCAA 494

  scaffold57|si     571111 ACTCCTCCAGGAGCAACTTACGTGCATCATCACTCACAAATTTGTCAATG 571160
                                       i                                     
  rnd-1_family-        495 ACTCCTCCAGGAACAACTTACGTGCATCATCACTCACAAATTTGTCAATG 544

  scaffold57|si     571161 AGTGACAATCTAGCATTTAAAAGAATCACACAAGTACCCATTCCAACCTC 571210
                                                                             
  rnd-1_family-        545 AGTGACAATCTAGCATTTAAAAGAATCACACAAGTACCCATTCCAACCTC 594

  scaffold57|si     571211 ATTGCATATTCTTTCAACGGCTGACGCAATGGGAGGGAAGTTCTGTGAGA 571260
                                                   i                      i  
  rnd-1_family-        595 ATTGCATATTCTTTCAACGGCTGATGCAATGGGAGGGAAGTTCTGTGGGA 644

  scaffold57|si     571261 GTGGGGGTTGTAATTCATGGTTGTGGTGGGGGGAGTGATGACATGATAAG 571310
                                       ?                                  i  
  rnd-1_family-        645 GTGGGGGTTGTANTTCATGGTTGTGGTGGGGGGAGTGATGACATGATGAG 694

  scaffold57|si     571311 GGCAGATAATAATTTCAAATTAAATAGTTTGGCAAATAAAACAATCAAAA 571360
                                                                    v    i   
  rnd-1_family-        695 GGCAGATAATAATTTCAAATTAAATAGTTTGGCAAATAAAAGAATCGAAA 744

  scaffold57|si     571361 AACTCAACATTGGGTGTAGTCAATGGTCCTCCTTCTTTTCCAAGCTTTAG 571410
                                 v  -              v       i      i  i       
  rnd-1_family-        745 AACTCACCA-TGGGTGTAGTCAATTGTCCTCCCTCTTTTTCAGGCTTTAG 793

  scaffold57|si     571411 ATTGAAGACATGGGAGGGCAGCGTGGGCATTTAATTCATCGAGGAGAGCA 571460
                              ?   v  i        i        i     i    v    i i   
  rnd-1_family-        794 ATTNAAGCCACGGGAGGGCGGCGTGGGCGTTTAACTCATGGAGGGGGGCA 843

  scaffold57|si     571461 ATGGTAGAAGATAGCAGGTCAGGGTTGTTAATTCGGAATAACATAGTTGA 571510
                               i       i           vi v vi   vv   v v        
  rnd-1_family-        844 ATGGCAGAAGATGGCAGGTCAGGGACGGTCGTTCCCAATTAAATAGTTGA 893

  scaffold57|si     571511 CGAAA-AAAAT----CACAAAACTAACCATTGATGTGGTCATTTGCCCAG 571555
                            i   -     ----         v       i        v      i 
  rnd-1_family-        894 CAAAATAAAATAATACACAAAACTCACCATTGGTGTGGTCAATTGCCCGG 943

  scaffold57|si     571556 CTAATTTTTATTGGCTTTAAATTGAATCCGCGGGAGGGCGCGGCCTGGGG 571605
                             vv       v      ?    ?  v  i              v     
  rnd-1_family-        944 CTTCTTTTTATAGGCTTTNAATTNAAGCCACGGGAGGGCGCGGCGTGGGG 993

  scaffold57|si     571606 TTTGTGATTCATATATGAGGGGGGTGGTAGAAGATGGCATGTCAGCTCGG 571655
                                          -           i      ?    v          
  rnd-1_family-        994 TTTGTGATTCATATA-GAGGGGGGTGGCAGAAGANGGCAGGTCAGCTCGG 1042

  scaffold57|si     571656 TCATATCAAATGAAATAATGGAAGAAGAATAAAAATTCATAAAACTCACC 571705
                           ?          ?       v      i           ii          
  rnd-1_family-       1043 NCATATCAAATNAAATAATTGAAGAAAAATAAAAATTCGCAAAACTCACC 1092

  scaffold57|si     571706 ATGTGCACTGTCAAGTGTCCCGCTACTTTATTTCGGTGTTAGGTCGAAGT 571755
                            i      v     v         v        ?  ?   i i i    i
  rnd-1_family-       1093 ACGTGCACGGTCAATTGTCCCGCTTCTTTATTTNGGNGTTGGATTGAAGC 1142

  scaffold57|si     571756 CACGGGAGGGAACGACGTGTGGCGTGGTGTTTGTATTTCATAGAGGAGGG 571805
                            i        vi  i    v               v   i          
  rnd-1_family-       1143 CGCGGGAGGGCGCGGCGTGGGGCGTGGTGTTTGTAATTCGTAGAGGAGGG 1192

  scaffold57|si     571806 CCATTGCAGGAGTAGGCAAGTCAACACGATGTTTCAAATTAAATTATTTA 571855
                             i      i  ?     i    i i   i              v   v 
  rnd-1_family-       1193 CCGTTGCAGAAGNAGGCAGGTCAGCGCGACGTTTCAAATTAAATAATTGA 1242

  scaffold57|si     571856 CCAGATTAAAAAAATGGCAAAACTCACCAGTAGCACGGTCAATTGTCGTG 571905
                                  -       ?             v v               v  
  rnd-1_family-       1243 CCAGATT-AAAAAATNGCAAAACTCACCACTTGCACGGTCAATTGTCCTG 1291

  scaffold57|si     571906 CTTCTTTTTGGTCGTTCTGAATTGAAGCCGCGGGAGCGCACGGCGTGAGA 571955
                                      ?v      i                v  i       i i
  rnd-1_family-       1292 CTTCTTTTTGGNGGTTCTGGATTGAAGCCGCGGGAGGGCGCGGCGTGGGG 1341

  scaffold57|si     571956 CGTGGGGTTTGTACATCATAGAGGAGGGCCGTTGCAGACGATAGTGAAAC 572005
                                         v                       v   i iiii  
  rnd-1_family-       1342 CGTGGGGTTTGTACTTCATAGAGGAGGGCCGTTGCAGAAGATGGCAGGAC 1391

  scaffold57|si     572006 AGGTCGACAAATTCAAATTAAATAATTAACCAATTAAAAACACACAAATC 572055
                             vv    i v   v            i            vv i i ?  
  rnd-1_family-       1392 AGCACGACGATTTCCAATTAAATAATTGACCAATTAAAAAATCGCGANTC 1441

  scaffold57|si     572056 TCAGCACTCACATGGTCAATTGTCCTGCTTCTTTTCCTCGTTGTTAGATT 572105
                              v     i                         i         i    
  rnd-1_family-       1442 TCACCACTCGCATGGTCAATTGTCCTGCTTCTTTTTCTCGTTGTTGGATT 1491

  scaffold57|si     572106 AAAGACGTGGTAAGAGTGCAGCGTGGGGCGTGGGGGATGGGGTTTTGAAC 572155
                           i   v  i  -     i  i               vi            v
  rnd-1_family-       1492 GAAGCCGCGG-AAGAGCGCGGCGTGGGGCGTGGGGCGTGGGGTTTTGAAA 1540

  scaffold57|si     572156 GTCATGGAGGGGTAGTGGCAGAAGATGGCATGACAGGGGCATGAATTTCA 572205
                                       v                 v         i        v
  rnd-1_family-       1541 GTCATGGAGGGGGAGTGGCAGAAGATGGCAGGACAGGGGCGTGAATTTCC 1590

  scaffold57|si     572206 AATTTAATAGTTTTGCCGAAAGAAACATTGCAAAGCACAACAACCAACCT 572255
                               v        v  v    i         i  i i             
  rnd-1_family-       1591 AATTAAATAGTTTGGCAGAAAAAAACATTGCGAAACGCAACAACCAACCT 1640

  scaffold57|si     572256 ACCTTTTTGCCATATTGAAGGATGCTCTTTTGCCAAGAGTTAGGGCAAGA 572305
                                       i  i v   ii  ii v          i i  v i   
  rnd-1_family-       1641 ACCTTTTTGCCACATCGCAGGGCGCCTTGTTGCCAAGAGCTGGGTCGAGA 1690

  scaffold57|si     572306 AGATGTGCCAACAAGCAGCTCAAAAGTCCACAAAATCGCGGAGGTACTAG 572355
                              i i      vv                 v   vi  v   i   v  
  rnd-1_family-       1691 AGACGCGCCAACTTGCAGCTCAAAAGTCCACCAAAATGCTGAGATACGAG 1740

  scaffold57|si     572356 GGG--GGTTGTGGGGACGATGGGAAATCCCATCTTGC-----------CA 572392
                              -- i             v                -----------  
  rnd-1_family-       1741 GGGGAGATTGTGGGGACGATCGGAAATCCCATCTTGCTGTAGTGAAGTCA 1790

  scaffold57|si     572393 CGAAAATAATGGGAGTGGCGTGAGCTCGATCTGTTGTGGCCATCCATGTT 572442
                                        v i                              i   
  rnd-1_family-       1791 CGAAAATAATGGGCGCGGCGTGAGCTCGATCTGTTGTGGCCATCCACGTT 1840

  scaffold57|si     572443 GTTTACTGTGTGTTCACGAACATGTTACAACAAGTTACGACCACGACCAA 572492
                                                       i                     
  rnd-1_family-       1841 GTTTACTGTGTGTTCACGAACATGTTACGACAAGTTACGACCACGACCAA 1890

  scaffold57|si     572493 GTTACTACCACAAAAGTTGTAAGTTACGACCATGGTACTACCTTCAGAGT 572542
                                            i                                
  rnd-1_family-       1891 GTTACTACCACAAAAGTCGTAAGTTACGACCATGGTACTACCTTCAGAGT 1940

  scaffold57|si     572543 CGTCACTGACGACCATGTTACTACACCAAAAGTCGTCCGGTACGACCATG 572592
                                                                             
  rnd-1_family-       1941 CGTCACTGACGACCATGTTACTACACCAAAAGTCGTCCGGTACGACCATG 1990

Matrix = 20p43g.matrix
Kimura (with divCpGMod) = 6.91
Transitions / transversions = 1.45 (94/65)
Gap_init rate = 0.00 (8 / 1881), avg. gap size = 2.75 (22 / 8)

1101 19.51 12.75 1.27 scaffold57|size959080 572485 572837 (375285) rnd-4_family-1649#Unknown 311 703 (0) m_b664s001i22 159543

  scaffold57|si     572485 ACGACCAAGTTACTACCACAAAAGTTGTAAGTTACGACCATGGT-ACTAC 572533
                                 v   v  v   i v i   i  v          -i   -     
  rnd-4_family-        311 ACGACCTAGTGACGACCGCCAGAGTCGTCAGTTACGACC-CGGTGACTAC 359

  scaffold57|si     572534 CTTCAGA-------GTCGTCACTGACGACC-AT---------GTTACTAC 572566
                            ?i   i-------  viiv          -  ---------  ?  v  
  rnd-4_family-        360 CNCCAGGTGACCCTGTGACAACTGACGACCCATTNNTCGTCAGTNACGAC 409

  scaffold57|si     572567 ACCAA--------AAGTCGTC---CGGTAC---GACCATGTTACGACACC 572602
                           -   ?-------- v ? i  ---i   v ---     v  v i   vi?
  rnd-4_family-        410 -CCANTTTCCTTGATGNCATCANTTGGTCCTAGGACCAGGTGATGACCTN 458

  scaffold57|si     572603 AAAAGTCATCCGGTACGACCATGTTACGTCACCAAAAGTCGTCCGTGACG 572652
                           vvi    i  i v        ?  v   v v vv i       v  v   
  rnd-4_family-        459 CTGAGTCGTCTGTTACGACCANGTGACGACCCGCAGAGTCGTCGGTTACG 508

  scaffold57|si     572653 ACCATGTTACGACAGCCAAAGTCGTCAGTTA-CGACCATTAGACGACCGT 572701
                               -  v     vv? ii            -    v vvv       ?i
  rnd-4_family-        509 ACCA-GTGACGACCCNCGGAGTCGTCAGTTATCGACAAGGTGACGACCNC 557

  scaffold57|si     572702 TTG--TCGTCCGTTAAAGAAGTAACTGATGACTCGGACGACCCATCTGAC 572749
                           iv --     v         v       i               v     
  rnd-4_family-        558 CAGAGTCGTCAGTTAAAGAATTAACTGACGACTCGGACGACCCAACTGAC 607

  scaffold57|si     572750 GACAACTGACGG------TAC----GTCGCAACTGAAGTGATGACTCTAG 572789
                                v v   i------   ----    ii          i      v 
  rnd-4_family-        608 GACAAGTCACGACCGGACTACTTTGGTCGTGACTGAAGTGACGACTCTCG 657

  scaffold57|si     572790 ACTAGATTTTTTCGCTAAAATGAAGATATTTTTAGCGAGTTGCCTGTC 572837
                           v v i -  v          -i           i              
  rnd-4_family-        658 CCGAAA-TTATTCGCTAAAA-AAAGATATTTTTGGCGAGTTGCCTGTC 703

Matrix = 20p43g.matrix
Kimura (with divCpGMod) = 20.78
Transitions / transversions = 0.70 (28/40)
Gap_init rate = 0.05 (16 / 352), avg. gap size = 3.12 (50 / 16)


643 32.68 9.06 0.00 scaffold57|size959080 573915 574168 (373954) genome_7_7989#DNA 1 277 (300) m_b664s001i23 159545

  scaffold57|si     573915 CAAAACAGACAACTTTGCTGCAAGGAAGGTTTTGGTCAGATAAACTTACA 573964
                              i    i         ii iv     v  i    v  vi     v i 
  genome_7_7989          1 CAAGACAGGCAACTTTGCCACGTGGAAGTTTCTGGTGAGCCAAACTGATA 50

  scaffold57|si     573965 ACAAGTGACAGCTTTTTGATTTTCTGACTCATCTTATGACTTTTGATGAA 574014
                                    ii  vivvv     i   v    v v iv  i   v i  v
  genome_7_7989         51 ACAAGTGACGACTGCGGCATTTTTTGAGTCATGTGACTACCTTTCACGAC 100

  scaffold57|si     574015 CTTACAATAAACCTAGTGATCATTGGCAATGACCTTTTGATGATTCTGTC 574064
                            v vvi ii v   iii  iiii   ii     v         ii   vv
  genome_7_7989        101 CATCGGACGACCCTGACGACTGCTGGTGATGACATTTTGATGACCCTGAA 150

  scaffold57|si     574065 AATCCTTGGTGAGTACCTTTTGATGACCCT--TG---------------- 574096
                           i i vi      iv  v          i  --  ----------------
  genome_7_7989        151 GACCACTGGTGAAGACATTTTGATGACTCTGATGACTTAAGGTGAAGACA 200

  scaffold57|si     574097 ---TGGTAACCCTTGTTATGACTTTGACTACCTTGTGACAGTGTATCATG 574143
                           ---  iii    ii    i   iv v             viivi  i   
  genome_7_7989        201 TTTTGACGACCCCCGTTACGACCATTACTACCTTGTGACTACCCATTATG 250

  scaffold57|si     574144 ATG--ACTAACAACCCTTGCAACAACA 574168
                            i --  vi  i    vi ii  i   
  genome_7_7989        251 ACGTCACAGACGACCCACGTGACGACA 277

Matrix = 20p43g.matrix
Kimura (with divCpGMod) = 35.79
Transitions / transversions = 1.68 (52/31)
Gap_init rate = 0.02 (4 / 253), avg. gap size = 5.75 (23 / 4)


240 24.63 4.29 1.39 scaffold57|size959080 574284 574353 (373769) rnd-1_family-58#Unknown 298 369 (297) m_b664s001i24 159546

  scaffold57|si     574284 ACTCTTGAAGTGAA--CTTAAAGGGGGTCACACAGTCATTTTAGCATGAT 574331
                              i v ? i   i--   v i         iii         iiv   -
  rnd-1_family-        298 ACTTTGGNAATGAGGGCTTCAGGGGGGTCACGTGGTCATTTTAATCTGA- 346

  scaffold57|si     574332 CAT-CACCTTTTGAAGGTCATGA 574353
                           ?  -v    i   ii     i  
  rnd-1_family-        347 NATAGACCTCTTGGGGGTCACGA 369

Matrix = 20p43g.matrix
Kimura (with divCpGMod) = 28.23
Transitions / transversions = 3.25 (13/4)
Gap_init rate = 0.04 (3 / 69), avg. gap size = 1.33 (4 / 3)


1487 6.15 0.00 0.00 scaffold57|size959080 574504 574682 (373440) C genome_1_11390#DNA (0) 453 275 m_b664s001i25 159547

  scaffold57|si     574504 TATGTTGGACCCCATATTTAAAATCACCCATTATAGATAATGGATGACCC 574553
                                             v    i i                  i     
C genome_1_1139        453 TATGTTGGACCCCATATTGAAAACCGCCCATTATAGATAATGGACGACCC 404

  scaffold57|si     574554 AGCATCGATAATGGGATGCGTGGTTCCAATATTGATGGTGGGGCCCGTAA 574603
                                     v     i   i       i         i           
C genome_1_1139        403 AGCATCGATACTGGGACGCGCGGTTCCAGTATTGATGGCGGGGCCCGTAA 354

  scaffold57|si     574604 AAATTGGGCACTTTCAATATGGGGATCGCGATCTTGTGACGTTTGTGGAT 574653
                               i                                             
C genome_1_1139        353 AAATCGGGCACTTTCAATATGGGGATCGCGATCTTGTGACGTTTGTGGAT 304

  scaffold57|si     574654 GGGTAGGGCGTGTTCTTTTTTTGGCTACA 574682
                                                    v   
C genome_1_1139        303 GGGTAGGGCGTGTTCTTTTTTTGGCGACA 275

Matrix = 20p43g.matrix
Kimura (with divCpGMod) = 3.20
Transitions / transversions = 2.67 (8/3)
Gap_init rate = 0.00 (0 / 178), avg. gap size = 0.0 (0 / 0)


461 6.33 24.05 0.00 scaffold57|size959080 574683 574761 (373361) C rnd-1_family-1281#Unknown (0) 98 1 m_b664s001i26 159548

  scaffold57|si     574683 CAACTCAACACATCCAACGCACA-------------------CATCCATC 574713
                               v    i             -------------------        
C rnd-1_family-         98 CAACACAACGCATCCAACGCACAACCTATCCCTTTCCTTTGTCATCCATC 49

  scaffold57|si     574714 TGCCCCATAGAGACGACACTGTTCTCATCTTTTGTCCACCTATCACAC 574761
                                            i              i    i          
C rnd-1_family-         48 TGCCCCATAGAGACGACGCTGTTCTCATCTTTCGTCCGCCTATCACAC 1

Matrix = 20p43g.matrix
Kimura (with divCpGMod) = 1.79
Transitions / transversions = 4.00 (4/1)
Gap_init rate = 0.01 (1 / 78), avg. gap size = 19.00 (19 / 1)


649 8.34 0.00 3.12 scaffold57|size959080 574779 574877 (373245) C rnd-1_family-1281#Unknown (0) 98 3 m_b664s001i27 159549

  scaffold57|si     574779 CAACACAACTCATCCAACGCACGACCTATCCCTTTCCTTCAGCATCCATC 574828
                                    v            i                iiv        
C rnd-1_family-         98 CAACACAACGCATCCAACGCACAACCTATCCCTTTCCTTTGTCATCCATC 49

  scaffold57|si     574829 ATCTGCCCCATAGAGACGAGGCTGTTCTCATCTGTCGTTCGCCTATCAC 574877
                           ---                v             v    i          
C rnd-1_family-         48 ---TGCCCCATAGAGACGACGCTGTTCTCATCTTTCGTCCGCCTATCAC 3

Matrix = 20p43g.matrix
Kimura (with divCpGMod) = 8.85
Transitions / transversions = 1.00 (4/4)
Gap_init rate = 0.03 (3 / 98), avg. gap size = 1.00 (3 / 3)


3422 5.27 0.24 0.24 scaffold57|size959080 574889 575306 (372816) C rnd-5_family-5958#Unknown (0) 418 1 m_b664s001i28 159550

  scaffold57|si     574889 CCTCCAAATCACTGCTTAGCATCATCCTGCCTCCTTCTTATAGGTCGTAT 574938
                                       i    i     i         v     -         i
C rnd-5_family-        418 CCTCCAAATCACCGCTTGGCATCGTCCTGCCTCGTTCTT-TAGGTCGTAC 370

  scaffold57|si     574939 TTTCTAATTTTCCCATCTCGCTT-TTCCACGCAATCTGTTCGTGTTCTCC 574987
                            v                   i -         v           i    
C rnd-5_family-        369 TGTCTAATTTTCCCATCTCGCCTCTTCCACGCACTCTGTTCGTGTCCTCC 320

  scaffold57|si     574988 ATCGACCCGATCCAAACTTACAGTTACTTCTTCCATCGCAACTAGTAAGT 575037
                                    v                              v         
C rnd-5_family-        319 ATCGACCCGCTCCAAACTTACAGTTACTTCTTCCATCGCATCTAGTAAGT 270

  scaffold57|si     575038 TTTGTTTTGTTTCATGCATCAATTTGTCACGTATTCGCCCTTCACTGATG 575087
                                        i   v          ? v     v      i      
C rnd-5_family-        269 TTTGTTTTGTTTCGTGCCTCAATTTGTCNCTTATTCCCCCTTCGCTGATG 220

  scaffold57|si     575088 CCTATTAATATTGCCCCCATATCAGAGAATGTCAGAAGTCCTTTCTGATA 575137
                               i i       v                          i        
C rnd-5_family-        219 CCTACTGATATTGCGCCCATATCAGAGAATGTCAGAAGTCCCTTCTGATA 170

  scaffold57|si     575138 GTGAAAGGATCTCTGCTCTGCAGACAAGAAGAGTTGCCTTCTACGAGGAG 575187
                                                                             
C rnd-5_family-        169 GTGAAAGGATCTCTGCTCTGCAGACAAGAAGAGTTGCCTTCTACGAGGAG 120

  scaffold57|si     575188 GTTAGCCGAACGATTGACGCTATGGGCACTAATTCTGGAATTCTAATGGA 575237
                                     v                                       
C rnd-5_family-        119 GTTAGCCGAAGGATTGACGCTATGGGCACTAATTCTGGAATTCTAATGGA 70

  scaffold57|si     575238 TACGACATACAATGAAATTGTTGAATTCATCAACGCCATAAAGGAGTGCG 575287
                                                                             
C rnd-5_family-         69 TACGACATACAATGAAATTGTTGAATTCATCAACGCCATAAAGGAGTGCG 20

  scaffold57|si     575288 CTACAAACAAGGAAAGGAG 575306
                                     v        
C rnd-5_family-         19 CTACAAACAATGAAAGGAG 1

Matrix = 20p43g.matrix
Kimura (with divCpGMod) = 4.56
Transitions / transversions = 1.00 (11/11)
Gap_init rate = 0.00 (2 / 417), avg. gap size = 1.00 (2 / 2)


1337 22.19 0.00 1.25 scaffold57|size959080 575339 575662 (372460) rnd-1_family-600#Unknown 482 801 (0) m_b664s001i29 159551

  scaffold57|si     575339 CGTACAGATTGCTCCAGAAATATGATTTAATTGTCAGTTCCGATTCCACC 575388
                                 i  v v ?v    i  i  iv ?v v   -  --   iv   v 
  rnd-1_family-        482 CGTACAAATGGGTNAAGAAGTACGACATNCTGGTC-GT--CGACACCAGC 528

  scaffold57|si     575389 AGGATATTGATTTTCAAACAGAGAGAAGGTTCTGCTTTGGATAGTTGTCA 575438
                             v  ?i    i ?   i   i ?  ?  v  v         vv?  i  
  rnd-1_family-        529 AGCATNCTGATCTNCAAGCAGGGNGANGGGTCGGCTTTGGATTCNTGCCA 578

  scaffold57|si     575439 GATAGTTGTCAAGTTTAGCTCCATATTCGATGTCGTTAGACAGATCCATG 575488
                           i vi  ?     ? vi   ?v i ?  i         v ?        i 
  rnd-1_family-        579 AAAGGTNGTCAANTACAGCNACGTNTTTGATGTCGTTCGNCAGATCCACG 628

  scaffold57|si     575489 AGGTGGAAGCCGGCAATGTTCATCCTAAATCAAGGACTCTTTATAAATGT 575538
                            iv    ?          v      i  iv ? i      v ?i  iv ?
  rnd-1_family-        629 AATTGGANGCCGGCAATGATCATCCCAAGGCNAAGACTCTATNCAAGAGN 678

  scaffold57|si     575539 GTATCTGCAAAATATGGGAAAAGCATCCCTCGCTGGATATGTGAGGTGTT 575588
                             ?v ?  i           i               i v      i    
  rnd-1_family-        679 GTNACNGCGAAATATGGGAAGAGCATCCCTCGCTGGGTCTGTGAGATGTT 728

  scaffold57|si     575589 CCCAGACTTTTGTTCAATTTGTGTTCGTGCCAGACACCGTAGTACACCAA 575638
                               i v     ii ?i    i -   v  ? ii vi  ? iv viv   
  rnd-1_family-        729 CCCAAAGTTTTGCCCNGTTTGCG-TCGGGCNAAGCCTCGNAAGAAGGCAA 777

  scaffold57|si     575639 AGGCGGGCCACCAGCCTATTCTAA 575662
                            i     ?     i   v ii   
  rnd-1_family-        778 AAGCGGGNCACCAACCTCTCTTAA 801

Matrix = 20p43g.matrix
Kimura (with divCpGMod) = 26.78
Transitions / transversions = 1.29 (40/31)
Gap_init rate = 0.01 (4 / 323), avg. gap size = 1.00 (4 / 4)


582 24.88 1.92 1.44 scaffold57|size959080 576172 576379 (371743) rnd-1_family-630#DNA/Ginger 4 212 (68) m_b664s001i30 159552

  scaffold57|si     576172 ATCACTACCGTTCATTCAGTGGAGATGTAACACACA-ACAAACAAAGGGA 576220
                              ?  ?  ?     i      ? ?  i     ?  - i?v ivi     
  rnd-1_family-          4 ATCNCTNCCNTTCATCCAGTGGNGNTGCAACACNCAGATNCATCGAGGGA 53

  scaffold57|si     576221 TTGGTAACCGTACCCCATATCATTTGACATTTGGTCAACACCCACTTGTT 576270
                            ?  ii  v v  v  i  i   i   ii     ?     i  ? vv  ?
  rnd-1_family-         54 TNGGCGACAGGACACCGTACCATCTGATGTTTGGNCAACATCCNCAGGTN 103

  scaffold57|si     576271 GGGATTTCCAACTTACCCAT--CTCACAGCATCTTCTAAGCAGTTTGCGA 576318
                             i  ?  ?     i  ?  --   v  i   v--  ?i? i     vv 
  rnd-1_family-        104 GGAATNTCNAACTTGCCNATTGCTCCCAACATG--CTNGNCGGTTTGGCA 151

  scaffold57|si     576319 ACCGAGAATGACGT-AAGTAACGCATTGGGTCTTACAGAAGATGTTCCAA 576367
                             v    vv  i  -  viiii i-     v  viv?vvi        vv
  rnd-1_family-        152 ACAGAGATGGATGTCAATCGGTGT-TTGGGGCTGGANCCGGATGTTCCTT 200

  scaffold57|si     576368 TTGACCAAGCAA 576379
                            v  vv      
  rnd-1_family-        201 TGGAGGAAGCAA 212

Matrix = 20p43g.matrix
Kimura (with divCpGMod) = 29.27
Transitions / transversions = 1.04 (26/25)
Gap_init rate = 0.03 (6 / 207), avg. gap size = 1.17 (7 / 6)


356 12.50 2.47 1.22 scaffold57|size959080 576383 576463 (371659) rnd-1_family-434#DNA/Ginger 10 91 (230) m_b664s001i31 159553

  scaffold57|si     576383 TGGGAAACCTCCCCTCGCCAAGCACCGAAAATACAAAAACCACACACATC 576432
                                       v-      i     v                    v  
  rnd-1_family-         10 TGGGAAACCTCCG-TCGCCAGGCACCCAAAATACAAAAACCACACACCTC 58

  scaffold57|si     576433 CAA--AAAAAGACAAAGGCCACATCATCACAAT 576463
                              --  v     i  i vv  v          
  rnd-1_family-         59 CAATCAACAAGACGAAAGAGACCTCATCACAAT 91

Matrix = 20p43g.matrix
Kimura (with divCpGMod) = 12.35
Transitions / transversions = 0.43 (3/7)
Gap_init rate = 0.03 (2 / 80), avg. gap size = 1.50 (3 / 2)


587 15.71 2.80 6.52 scaffold57|size959080 576502 576644 (371478) rnd-1_family-434#DNA/Ginger 184 321 (0) m_b664s001i32 159554

  scaffold57|si     576502 GATCTGACAGAGCATTTAGTGGCAAAGATTCTTTCTAAATGTATCGTGAA 576551
                               v   ?  vv v  i             ?   v   v   v      
  rnd-1_family-        184 GATCGGACNGACGAATTGGTGGCAAAGATTCNTTCGAAAGGTAACGTGAA 233

  scaffold57|si     576552 ACCACCTGGTGGAGGCACACCATACTTTGGTTGGAAGGGAGTTGGTTTCC 576601
                            ? ?  i i   ii i------        ?         ? ?       
  rnd-1_family-        234 ANCNCCCGATGGGAGT------TACTTTGGNTGGAAGGGANTNGGTTTCC 277

  scaffold57|si     576602 AGTGTGG----TTTCTGTTTCAGCGCTGTTCCATCAAATATTAATTT 576644
                               i  ----  vi v i i   ---        v?  i       
  rnd-1_family-        278 AGTGCGGNGCATTGTTTTCTTAGC---GTTCCATCTNATGTTAATTT 321

Matrix = 20p43g.matrix
Kimura (with divCpGMod) = 17.09
Transitions / transversions = 1.10 (11/10)
Gap_init rate = 0.07 (10 / 142), avg. gap size = 1.30 (13 / 10)


1113 7.19 3.25 0.63 scaffold57|size959080 576646 576799 (371323) C rnd-5_family-394#Unknown (0) 417 260 m_b664s001i33 159555

  scaffold57|si     576646 CTAACTGGCGTATCCCTGTTAATGATAGTGGATAATCATGAAGCACCCAG 576695
                                      i              i    ?     iv           
C rnd-5_family-        417 CTAACTGGCGTGTCCCTGTTAATGATGGTGGNTAATCGGGAAGCACCCAG 368

  scaffold57|si     576696 GAAAGAATCTTCACTACTTCTTACTGGTGCTAGGTCACCAGAGTTGACAA 576745
                                                   i    v            v       
C rnd-5_family-        367 GAAAGAATCTTCACTACTTCTTACCGGTGATAGGTCACCAGACTTGACAA 318

  scaffold57|si     576746 GCACAGAGACCCATCGTGGTGATGGCGAAA---AAG--ATTCCAGAAAAG 576790
                                        v    ?   i       ---   --           -
C rnd-5_family-        317 GCACAGAGACCCAGCGTGNTGACGGCGAAAAACAAGATATTCCAGAAAA- 269

  scaffold57|si     576791 GTTGTACAG 576799
                             ii     
C rnd-5_family-        268 GTCATACAG 260

Matrix = 20p43g.matrix
Kimura (with divCpGMod) = 5.72
Transitions / transversions = 1.75 (7/4)
Gap_init rate = 0.02 (3 / 153), avg. gap size = 2.00 (6 / 3)

1844 7.89 1.47 2.59 scaffold57|size959080 576727 576999 (371123) C rnd-5_family-394#Unknown (147) 270 1 m_b664s001i34 159555

  scaffold57|si     576727 AGGTCAC-CAGAGTTGACAAGCACAGAGACCCATCGTGGTGATGGCGAAA 576775
                            i    i-    v                    v    ---         
C rnd-5_family-        270 AAGTCATACAGACTTGACAAGCACAGAGACCCAGCGTG---ATGGCGAAA 224

  scaffold57|si     576776 AAGATTCCAGAAAAGGTTGTACAGGAGAAAAAC---GTATTACCGAGTCA 576822
                            -           -- ii -    ii       ---              
C rnd-5_family-        223 A-GATTCCAGAAA--GCCG-ACAGAGGAAAAACAAGGTATTACCGAGTCA 178

  scaffold57|si     576823 AATCCGTGCAGTAGTGATGAAGGTGAAAAGCTATTTGTATTCTCAGCGGA 576872
                              i                   v       ii       v     v   
C rnd-5_family-        177 AATTCGTGCAGTAGTGATGAAGGGGAAAAGCCGTTTGTATACTCAGAGGA 128

  scaffold57|si     576873 CAATGAAGACTCATCAACTGATCAAAAAATGGGTGCTGATCAAGAAATGG 576922
                              i             v            ?         v  i      
C rnd-5_family-        127 CAACGAAGACTCATCAAGTGATCAAAAAATNGGTGCTGATGAAAAAATGG 78

  scaffold57|si     576923 GTGAATACTCTGGAAGACATCGTTGGTTGAATATTTTGCGTCAAGTTAGG 576972
                                     i                           v        ?  
C rnd-5_family-         77 GTGAATACTCCGGAAGACATCGTTGGTTGAATATTTTGAGTCAAGTTNGG 28

  scaffold57|si     576973 GAACCAATTACTGCGGTACAGTTATCT 576999
                                   i                  
C rnd-5_family-         27 GAACCAATCACTGCGGTACAGTTATCT 1

Matrix = 20p43g.matrix
Kimura (with divCpGMod) = 6.87
Transitions / transversions = 1.62 (13/8)
Gap_init rate = 0.03 (9 / 272), avg. gap size = 1.22 (11 / 9)


562 21.98 0.94 3.86 scaffold57|size959080 577017 577229 (370893) rnd-1_family-520#DNA/Ginger 1 207 (30) m_b664s001i35 159556

  scaffold57|si     577017 TTGTTTTGCAATAGTTGATAAACCCACTAACAGCCTCTCTTCACCGTGGA 577066
                                       v    ?i  i? -i --       v   vvv  ?    
  rnd-1_family-          1 TTGTTTTGCAATTGTTGNCAAGNC-GC--ACAGCCTGTCTGATCCNTGGA 47

  scaffold57|si     577067 GAAGAGTCATAATTCGAA-AGATTACAAAGAGGGA-GTGGGAAGTTTTGG 577114
                             v ?  ?  -- ?   i-   v   ii i i i -       ? ?    
  rnd-1_family-         48 GACGNGTNAT--TNCGAGGAGAGTACGGAAAAGAATGTGGGAANTNTTGG 95

  scaffold57|si     577115 ATGAGTATGGAGAAAGTGTGCTTGACACTGTAACGGATGATGGGATAGAT 577164
                                 ?   v           v     ?  ?vi?v i i-   --   ?
  rnd-1_family-         96 ATGAGTNTGGCGAAAGTGTGCTGGACACNGTNCTNCACGG-GGG--AGAN 142

  scaffold57|si     577165 GAAGGACCTGTAGCTGAGTGAGGAGTATGGTATCGTCATCCCACTGTCAA 577214
                           i    vviii v v ? i  i  ??vi    v ? vvv   v  ?   i 
  rnd-1_family-        143 AAAGGTGTCATCGATNAATGGGGNNAGTGGTTTNGAGCTCCAACNGTCGA 192

  scaffold57|si     577215 TGATTACGAGGAAGC 577229
                           v  i   i v  ?  
  rnd-1_family-        193 AGACTACAACGANGC 207

Matrix = 20p43g.matrix
Kimura (with divCpGMod) = 26.50
Transitions / transversions = 0.96 (22/23)
Gap_init rate = 0.05 (10 / 212), avg. gap size = 1.00 (10 / 10)


899 30.51 1.02 1.02 scaffold57|size959080 577396 577789 (370333) rnd-1_family-245#DNA/Ginger 1021 1414 (44) m_b664s001i36 159557

  scaffold57|si     577396 GTTGGTACTATTGTACAAGTGCCGTTGGCTGATGTCGACACCACCAAGGC 577445
                             v  ?        v  i  ?  ii  vvi     v     v  ?     
  rnd-1_family-       1021 GTGGGNACTATTGTCCAGGTNCCACTGCACGATGTGGACACAACNAAGGC 1070

  scaffold57|si     577446 AGACGGGAAGAATCTCACATTAATTATTGTCAATAAAGTCCATCAGAAGG 577495
                           ?  i  v    v?i v  ?i ii  i    vi vivv  ?  vvv     
  rnd-1_family-       1071 NGATGGTAAGACNTTGACNCTGGTTGTTGTGGAAGTTGTNCAAACGAAGG 1120

  scaffold57|si     577496 GAAGTGGTCCTACAATGTATAGGCTCGCATTCAAGTCAGGTGTACTTTCA 577545
                           iv i vv iv i        v vi v  ? v   iv i     -   vv 
  rnd-1_family-       1121 ACAATTCTTGTGCAATGTATCGCTTGGCNTGCAAAGCGGGTGT-CTTGGA 1169

  scaffold57|si     577546 -AGATTATATCATTCGTCATATATTACCACTGTTGCTGCTGATGCAAAGA 577594
                           - v   i      i ?vvv  i  v  vv    v  vv ii ii ?   v
  rnd-1_family-       1170 CACATTGTATCATCCNAGCTACATGACATCTGTGGCGTCCAACACNAAGC 1219

  scaffold57|si     577595 TCTTGGGTCTTGAGAGTGTTCTTGACGAATGGACGGGCTTACCACGAATG 577644
                             i    ?i v  v      ? v  i        ?  ?  i   v i  v
  rnd-1_family-       1220 TCCTGGGNTTGGATAGTGTTNTAGATGAATGGACNGGNTTGCCAAGGATC 1269

  scaffold57|si     577645 ACTGAGCGTGAGGCAGCCAGAGCAGTTTCACTCGTTGGGGGACAAGGAAA 577694
                            vv   v vi i  i  viv v ?      v v     v  i     i  
  rnd-1_family-       1270 AAGGAGAGGAAAGCGGCGGCATCNGTTTCAATGGTTGGTGGGCAAGGGAA 1319

  scaffold57|si     577695 ACATCTAGGGTGCAAATGCAAACGAAGTACCTGCCAAACTAAGAGATGCT 577744
                           i     v     iii?     ivvvi v  i  i iv  ?iv   i  i 
  rnd-1_family-       1320 GCATCTTGGGTGTGGNTGCAAGGCTGGGACTTGTCGTACNGCGAGGTGTT 1369

  scaffold57|si     577745 CATGTTTTCTTAA---TGGTATGAAGTGCACCTCAAGTTGTCACGGAG 577789
                                 ---    ---   vv  vvi    vi  ? iv        i 
  rnd-1_family-       1370 CATGTT---TTAAAGCTGGATTGCTATGCAATTCNAAATGTCACGGGG 1414

Matrix = 20p43g.matrix
Kimura (with divCpGMod) = 40.22
Transitions / transversions = 0.80 (53/66)
Gap_init rate = 0.02 (6 / 393), avg. gap size = 1.33 (8 / 6)


2410 9.31 12.10 1.79 scaffold57|size959080 577791 578195 (369927) C rnd-5_family-2461#Unknown (0) 638 193 m_b664s001i37 159558

  scaffold57|si     577791 TGCAGGGAATAAATTGTGTGCTAATCATTAGGGATGTGTTCTGTTGCATT 577840
                                                                             
C rnd-5_family-        638 TGCAGGGAATAAATTGTGTGCTAATCATTAGGGATGTGTTCTGTTGCATT 589

  scaffold57|si     577841 CTAAAAATTAGAGATATGTCATTTGTCTATGGTGAGATCTTAATCAAGTA 577890
                                        i ?   i                     v        
C rnd-5_family-        588 CTAAAAATTAGAGGTNTGTTATTTGTCTATGGTGAGATCTTTATCAAGTA 539

  scaffold57|si     577891 AAAATACATCAAAATCGATACTGGATTTACATACTGACGACCAGTATCGA 577940
                                  ii       i                     ?i          
C rnd-5_family-        538 AAAATACGCCAAAATCAATACTGGATTTACATACTGACNGCCAGTATCGA 489

  scaffold57|si     577941 TACAGGGCATCCGTTATTGATACTGGACTTTTGAGTAGCTTTACAAGC-T 577989
                                   i   i    i             -   ?         vi - 
C rnd-5_family-        488 TACAGGGCGTCCATTATCGATACTGGACTTT-GAGNAGCTTTACATACAT 440

  scaffold57|si     577990 GATGTCTGGTATTGATATGGGGCGTCCATTATCGATACTGGACTTTGATC 578039
                                 i     i  ? i                           i    
C rnd-5_family-        439 GATGTCCGGTATCGANACGGGGCGTCCATTATCGATACTGGACTTCGATC 390

  scaffold57|si     578040 AA-------------ACTTTGATTATTTACACACAATG-CTCATTATCGA 578075
                             -------------            i      i   - i  v      
C rnd-5_family-        389 AACTATCGATACTGGACTTTGATTATTCACACACGATGACCCAGTATCGA 340

  scaffold57|si     578076 TAGTGG--GCAACCAGTATTAATACTG------------GGTG-ACCCAC 578110
                             ?   --   v       i       ------------  i - i   ?
C rnd-5_family-        339 TANTGGGCGCACCCAGTATCAATACTGTACATCAATTTCGGCGTATCCAN 290

  scaffold57|si     578111 TATTGATACTGGA-TATTCCGAAATTGATGTAACCAGTATTGATATTGGA 578159
                              i        i-     i i-------   v   ?        v   i
C rnd-5_family-        289 TATCGATACTGGGTTATTCTGG-------GTACCCANTATTGATAATGGG 247

  scaffold57|si     578160 CG---------------CAA---CCAGTATCAATACTGGGCATCCAGTAT 578191
                            i---------------   ---        i       i i   v    
C rnd-5_family-        246 CATGGTGCGTGAATAATCAAATTCCAGTATCGATACTGGACGTCCCGTAT 197

  scaffold57|si     578192 TGAT 578195
                           i   
C rnd-5_family-        196 CGAT 193

Matrix = 20p43g.matrix
Kimura (with divCpGMod) = 6.84
Transitions / transversions = 4.29 (30/7)
Gap_init rate = 0.04 (17 / 404), avg. gap size = 3.35 (57 / 17)


2275 5.42 0.36 0.00 scaffold57|size959080 578180 578456 (369666) C genome_1_11390#DNA (175) 278 1 m_b664s001i38 159547

  scaffold57|si     578180 GGCATCCAGTATTGATCTAGTGTAAAAATAATTGACAAGGGAAGTA-GGG 578228
                            i      i                                     -   
C genome_1_1139        278 GACATCCAATATTGATCTAGTGTAAAAATAATTGACAAGGGAAGTAAGGG 229

  scaffold57|si     578229 CCGTTCTAAAGTGCTGAAATTATCAATATGGGAACATTATCAAAATGGGA 578278
                            v                                               v
C genome_1_1139        228 CGGTTCTAAAGTGCTGAAATTATCAATATGGGAACATTATCAAAATGGGC 179

  scaffold57|si     578279 TACGCTTCAAAAATCCCAGTATAGATAGTGGGCGTCCAGAATCAGAATTG 578328
                                 v        i           v                      
C genome_1_1139        178 TACGCTGCAAAAATCTCAGTATAGATACTGGGCGTCCAGAATCAGAATTG 129

  scaffold57|si     578329 GCATCCCAATATTGAAAGAAGGGGCAGTTAACGGGCCCCGCCATCAATAT 578378
                                  i                                         i
C genome_1_1139        128 GCATCCCGATATTGAAAGAAGGGGCAGTTAACGGGCCCCGCCATCAATAC 79

  scaffold57|si     578379 TGGAACCGCTCGTCCCATTATCGATGCTTGGTCGCCCATTATCTATAATG 578428
                                    v       v          v     i               
C genome_1_1139         78 TGGAACCGCGCGTCCCAGTATCGATGCTGGGTCGTCCATTATCTATAATG 29

  scaffold57|si     578429 GGTGATTTTCAATATGGGGTCCAACATA 578456
                             i i                       
C genome_1_1139         28 GGCGGTTTTCAATATGGGGTCCAACATA 1

Matrix = 20p43g.matrix
Kimura (with divCpGMod) = 4.93
Transitions / transversions = 1.14 (8/7)
Gap_init rate = 0.00 (1 / 276), avg. gap size = 1.00 (1 / 1)


612 25.51 0.77 12.88 scaffold57|size959080 578463 578723 (369399) rnd-5_family-392#Unknown 284 516 (22) m_b664s001i39 159559

  scaffold57|si     578463 GATGGCAAAGTGACAACAAGGATAATCTACGGCTGTATGTGAATGGGATG 578512
                             i i v i     i        i i v  ii iv  v i  ------i 
  rnd-5_family-        284 GACGACCAGGTGACGACAAGGATGACCGACAACCCTAAGCGA------CG 327

  scaffold57|si     578513 CCACCATGAATGTCTTTTGATGACCTAAGAGACCACCCCTAACTACATTT 578562
                           v iivi    v     v        i ? v   v  v i i     v  v
  rnd-5_family-        328 ACGTGGTGAAGGTCTTGTGATGACCCANGTGACGACACTTGACTACCTTG 377

  scaffold57|si     578563 TGGCAACCCTTGTAACAATTTAAGATGACCC--AGACACCCCAAGTGACA 578610
                             i i   - i  i  i i ???- iv   i--v   iv         --
  rnd-5_family-        378 TGACGACC-TCGTGACGACTNNN-ACTACCTTGCGACGACCCAAGTGA-- 423

  scaffold57|si     578611 GATAGTGACTAAATTGTTGTAATCCTTTGTGATTTACTGATGGAAACCCT 578660
                           -----    -- v   --ii  i --       -----  i ?   --- 
  rnd-5_family-        424 -----TGAC--ACTTG--ACAACC--TTGTGAT-----GACGNAAA---T 454

  scaffold57|si     578661 GATAATTGTGTGATGACACCTGATAACATATGACAATCCCAACTTGCAAT 578710
                                ii -         i          v    i ii      v     
  rnd-5_family-        455 GATAACCG-GTGATGACATCTGATAACATCTGACGACTCCAACTGGCAAT 503

  scaffold57|si     578711 TTTATTTCCAAGG 578723
                               i v    i 
  rnd-5_family-        504 TTTACTGCCAAAG 516

Matrix = 20p43g.matrix
Kimura (with divCpGMod) = 24.83
Transitions / transversions = 1.90 (38/20)
Gap_init rate = 0.12 (31 / 260), avg. gap size = 1.03 (32 / 31)


552 17.02 0.00 0.00 scaffold57|size959080 578741 578834 (369288) rnd-4_family-237#Unknown 46 139 (139) m_b664s001i40 159560

  scaffold57|si     578741 CCAGGACTTCTTCTGACAAAACACAGTTCTCTAGTGGTTTCATCTGACAA 578790
                             i       v      i    i  v  i            i      i 
  rnd-4_family-         46 CCGGGACTTCGTCTGACGAAACGCACTTTTCTAGTGGTTTCGTCTGACGA 95

  scaffold57|si     578791 AACAGGCCTGCGTTATCTAGACATACAGACATGACTCTATCAAA 578834
                             ii  i v   ?   v       ?         v v  ? i  
  rnd-4_family-         96 AATGGGTCGGCGNTATGTAGACATNCAGACATGAATATANCGAA 139

Matrix = 20p43g.matrix
Kimura (with divCpGMod) = 12.67
Transitions / transversions = 1.67 (10/6)
Gap_init rate = 0.00 (0 / 93), avg. gap size = 0.0 (0 / 0)


23744 9.42 1.46 0.74 scaffold57|size959080 578941 582298 (365824) rnd-1_family-187#DNA/hAT-Tag1 1 3382 (0) m_b664s001i41 159561

  scaffold57|si     578941 TGCTTCTGACTCGGAATAGCCATGAGGTGGGGTGGTTGAGGATGATGTCC 578990
                              i  i    v    v       i                         
  rnd-1_family-          1 TGCCTCCGACTGGGAAGAGCCATGGGGTGGGGTGGTTGAGGATGATGTCC 50

  scaffold57|si     578991 TCCCCCCAGTCTCAATTTGGTTTG-----------------TCAAATGCC 579023
                                                   -----------------        v
  rnd-1_family-         51 TCCCCCCAGTCTCAATTTGGTTTGGGATGGNGGCAAGATCGTCAAATGCA 100

  scaffold57|si     579024 TTGATCCTTCAAGTGGAGCCAGAATTTGGAGGTGTCATCACTACAAGAAG 579073
                                  i  ? i         i  i          i     i      v
  rnd-1_family-        101 TTGATCCCTCNAATGGAGCCAGGATCTGGAGGTGTCGTCACTGCAAGAAC 150

  scaffold57|si     579074 AAATGGAGTGGTTGGAATCACACCAAGGCTCTAGGACATGCCATTGGGGG 579123
                           v                i              ?  i              
  rnd-1_family-        151 CAATGGAGTGGTTGGAACCACACCAAGGCTCTNGGGCATGCCATTGGGGG 200

  scaffold57|si     579124 G---AGGACATCAGGGACTGCAAGAGTGTGCCTCCTGAGTGGAGGAAGTT 579170
                            ---            i?                    i           
  rnd-1_family-        201 GGGAAGGACATCAGGGGNTGCAAGAGTGTGCCTCCTGAATGGAGGAAGTT 250

  scaffold57|si     579171 GTATATGGGCATTTTGAAGAGGAAGAGCCTAGCAGCTGCTGAGAGGGCTT 579220
                              i?    i   v ?              i        i    i    i
  rnd-1_family-        251 GTACNTGGGTATTGTNAAGAGGAAGAGCCTGGCAGCTGCCGAGAAGGCTC 300

  scaffold57|si     579221 GCCATCATAAGAGGCTGTCAATCTCTATTGACGAGAAAGAGCAGGATGCA 579270
                                  ii       ?         v                      v
  rnd-1_family-        301 GCCATCACGAGAGGCTNTCAATCTCTCTTGACGAGAAAGAGCAGGATGCC 350

  scaffold57|si     579271 AAAGAACATTATCAATAAGAGAAGGAGGCAATTAGGGCTAGGAGGTACAA 579320
                                vi        ? i              i                 
  rnd-1_family-        351 AAAGATTATTATCAANAGGAGAAGGAGGCAATCAGGGCTAGGAGGTACAA 400

  scaffold57|si     579321 GGGTGCAATACCAACAGAATCTGTGGATGTCTCTGGTTCTCCAGCAAGGG 579370
                                 v     v                 v              vi   
  rnd-1_family-        401 GGGTGCCATACCCACAGAATCTGTGGATGTATCTGGTTCTCCAGCTGGGG 450

  scaffold57|si     579371 ATCTCTCAACCCTAACCTCCTTGAAGCCATTGTCCCTTAAGCCCGCCTCC 579420
                                  v     i  ?  i?                             
  rnd-1_family-        451 ATCTCTCTACCCTGACNTCTNTGAAGCCATTGTCCCTTAAGCCCGCCTCC 500

  scaffold57|si     579421 ATCTTCAGTAGTGGTAAGAGTGTTTATGTTCTGTATGTACCTTTATCTTT 579470
                             i       i     v  v    iivv   iv v    --  ii     
  rnd-1_family-        501 ATTTTCAGTAATGGTATGATTGTTCGATTTCCTTTTGTA--TTCGTCTTT 548

  scaffold57|si     579471 TTGGTCACATCAAACTCATTTCCCTCTTTGTCCACTCTTGTGAGGGAGTA 579520
                             i--i i             i i i   -i v    v            
  rnd-1_family-        549 TTA--TATATCAAACTCATTTTCTTTTTT-CCAACTCATGTGAGGGAGTA 595

  scaffold57|si     579521 CTCATCCCAGAAAGCTTGTGCAGCAGAACATAGCTATGTCCCATAAGAGG 579570
                                                          ? iv        i      
  rnd-1_family-        596 CTCATCCCAGAAAGCTTGTGCAGCAGAACATNGTGATGTCCCACAAGAGG 645

  scaffold57|si     579571 AATCCTGCGGCAGAAGAAGAATTGTCTTTGGCCATAGCTCATTATCTAGC 579620
                                i     i                  i    v     i        
  rnd-1_family-        646 AATCCCGCGGCGGAAGAAGAATTGTCTTTGACCATCGCTCACTATCTAGC 695

  scaffold57|si     579621 TGCTC-TTTGCTTCCCTATTCTCATGCCAAAGATCCCCTCTTCAACAGAA 579669
                                -i i        v   i   v  i          ?          
  rnd-1_family-        696 TGCTCACTCGCTTCCCTTTTCCCATTCCGAAGATCCCCTNTTCAACAGAA 745

  scaffold57|si     579670 TCCTACAAAAGGCTAGGTTGACCAACCATAAGTATGAGCCTCCTAAGAGG 579719
                             i i            ?ii        i     i        ?      
  rnd-1_family-        746 TCTTGCAAAAGGCTAGGNCAACCAACCACAAGTACGAGCCTCCNAAGAGG 795

  scaffold57|si     579720 TCCCAGGTTGCAGGCAAACTCCTCGATTCACATTTTGCATCATACCAGAA 579769
                              v       v   i    v  i   v ?  i  i  ?? v        
  rnd-1_family-        796 TCCGAGGTTGCTGGCGAACTGCTTGATGCNCACTTCGCNNCCTACCAGAA 845

  scaffold57|si     579770 GAACGGCTTGGAATCTTTGCTAGCAGATGTGGATACTTATGATCTGGCAA 579819
                            i     v    ?  ?        i     v  ?       i?       
  rnd-1_family-        846 GGACGGCATGGANTCNTTGCTAGCGGATGTCGANACTTATGGNCTGGCAA 895

  scaffold57|si     579820 TCTTTGGTGATGGTGCCACCATTGTCAAAACCCCTCTGATGAACATTCTT 579869
                                  ?     ?     ?  i        ?  ??    ?     i   
  rnd-1_family-        896 TCTTTGGNGATGGNGCCACNATCGTCAAAACNCCNNTGATNAACATCCTT 945

  scaffold57|si     579870 GCCAGCTCACCAAACAATCCAAGTTGTGTCGTTGATGTCATTGACTGCAG 579919
                             ?     ?                     v    i   i          
  rnd-1_family-        946 GCNAGCTCNCCAAACAATCCAAGTTGTGTCCTTGACGTCGTTGACTGCAG 995

  scaffold57|si     579920 CAAACACATGCTGCATGGTGGCAAAAAGGATGCATGGTTTATTGCAAAAA 579969
                              ?       v   i  i              ?    ?      v    
  rnd-1_family-        996 CAANCACATGCGGCACGGCGGCAAAAAGGATGCNTGGTNTATTGCCAAAA 1045

  scaffold57|si     579970 ACATTTTACCACTCATGACGAAGATTGATCCAATGAAAGATGAAAGACAG 580019
                            ?  i     ??      v             v v     -------   
  rnd-1_family-       1046 ANATCTTACCNNTCATGAAGAAGATTGATCCACTCAAAGA-------CAG 1088

  scaffold57|si     580020 AATCAATGTTGTTGCTTTTGATGGAGCTGCTGATGTTCGAAAGGCTGCTG 580069
                                                         ?i    i ii          
  rnd-1_family-       1089 AATCAATGTTGTTGCTTTTGATGGAGCTGCNAATGTCCAGAAGGCTGCTG 1138

  scaffold57|si     580070 ACTT--------AGCACTTTCCTTCTATTACTGTGATGCAGGGAGTTGAG 580111
                               --------           v i  i     ?               
  rnd-1_family-       1139 ACTTGCTGAAGGAGCACTTTCCTGCCATCACTGTNATGCAGGGAGTTGAG 1188

  scaffold57|si     580112 CACACCATTGCCACAATTATTGGCAAATGGACAGGACTTCGCCCTATCAA 580161
                                 i       i          ii     ?           ?     
  rnd-1_family-       1189 CACACCGTTGCCACGATTATTGGCAGGTGGACNGGACTTCGCCCNATCAA 1238

  scaffold57|si     580162 AGACCTCTGTCAGTTTTTGAAAAAA--AAGTATGCACAATTTTGTGATGT 580209
                              i  ?         viv     i--       i  v   v   vv   
  rnd-1_family-       1239 AGATCTNTGTCAGTTTGCTAAAAAGGTAAGTATGTACCATTGTGTTTTGT 1288

  scaffold57|si     580210 TCC-ATT---CCTGACTGTTACCTAACAATTCTTTGTTGTTATCTCCACA 580255
                            ii-   ---    i  iv vv  v             i v v   ?i i
  rnd-1_family-       1289 TTTTATTAATCCTGGCTAATTGCTCACAATTCTTTGTTATAAGCTCNGCG 1338

  scaffold57|si     580256 ATATCTTTGGTAACACCTGCCATGCACCCTACACAGTCTTTGCAAAGGCA 580305
                             i ?     i   i  i ?     ?      i       i         
  rnd-1_family-       1339 ATGTNTTTGGCAACGCCCGNCATGCNCCCTACGCAGTCTTCGCAAAGGCA 1388

  scaffold57|si     580306 TCCAAGAATCACAACAACGGTAAGAAGTTGGAGTTCATCAAGCCATCAGA 580355
                                                                  i       i  
  rnd-1_family-       1389 TCCAAGAATCACAACAACGGTAAGAAGTTGGAGTTCATCGAGCCATCGGA 1438

  scaffold57|si     580356 ATGAAGAATGGGTGGTGAGCTAATTCAGTTACTCAGGGTGCTACGACTAA 580405
                           ?  v           v   viv        i  v           i  i 
  rnd-1_family-       1439 NTGCAGAATGGGTGGGGAGGCCATTCAGTTGCTAAGGGTGCTACGGCTGA 1488

  scaffold57|si     580406 AGGATGCTTTGACGGAATGTGTGGCCAGCAAAGCCTTCCAAGAGTTGACG 580455
                               i  i                 v        ?    ii   ?   v 
  rnd-1_family-       1489 AGGACGCCTTGACGGAATGTGTGGCGAGCAAAGCNTTCCGGGAGNTGAAG 1538

  scaffold57|si     580456 CACTTTGCTATTGTGGGTGAGGTCCTGTTGAATGAGGGATTTTGGGCCTT 580505
                           ? ?  i   i i              ?   v i     ?       v   
  rnd-1_family-       1539 NANTTCGCTGTCGTGGGTGAGGTCCTNTTGCACGAGGGNTTTTGGGACTT 1588

  scaffold57|si     580506 ACTGTGGTATGTATGTAAAGCATTGTATCCCATGTATCATTTATTATGGC 580555
                              v        ?  i     v         i      i i ?   i   
  rnd-1_family-       1589 ACTTTGGTATGTNTGCAAAGCTTTGTATCCCGTGTATCGTCTNTTACGGC 1638

  scaffold57|si     580556 TTGCTGATATGAAGATAGGAGGGATTGACACGGTGAATTACTTTATGCAT 580605
                                        i  v        i    v      v            
  rnd-1_family-       1639 TTGCTGATATGAAAATTGGAGGGATCGACAAGGTGAAGTACTTTATGCAT 1688

  scaffold57|si     580606 CAAATTGACCGACTTCTCCCACAATCCGTTGATTAGG-----GAGACGTG 580650
                                      ?  i  ?  i            v   -----    v   
  rnd-1_family-       1689 CAAATTGACCGNCTCCTNCCGCAATCCGTTGATGAGGTTTTTGAGAAGTG 1738

  scaffold57|si     580651 GGACAGTGACAGTTGTCCAGCATTTAAGTTGAAACTAGCATGTGACAGTG 580700
                                                 i i           i          v  
  rnd-1_family-       1739 GGACAGTGACAGTTGTCCAGCACTCAAGTTGAAACTGGCATGTGACACTG 1788

  scaffold57|si     580701 ACTTGGACTTCAATCTACCAAAGAGTATGGGAGGATTGAAGACAACTGGG 580750
                                  v   i  ? v  ?  i                           
  rnd-1_family-       1789 ACTTGGAGTTCGATNTTCCNAAAAGTATGGGAGGATTGAAGACAACTGGG 1838

  scaffold57|si     580751 TTGGAGATAGTTATAGTGCTTTCTGTTTTGTGTACATTGTTTAGAGTGAT 580800
                                  ?  v      v  v i      i v?     v  i  i  v? 
  rnd-1_family-       1839 TTGGAGANAGGTATAGTCCTGTTTGTTTTATTNACATTTTTCAGGGTCNT 1888

  scaffold57|si     580801 ACCTCATGTGCTTCTTTTTGTTTGATAGGTGAAGATTTTTCAGATGACTC 580850
                                 i iv                      v?    v-          
  rnd-1_family-       1889 ACCTCACGCTCTTCTTTTTGTTTGATAGGTGATNATTTA-CAGATGACTC 1937

  scaffold57|si     580851 AGACAACACTGTCGGTAGAGGGAGTGAAGAAGAGGATGATGACGCTTCTA 580900
                           v      ? i    i i?         ?                 ?  v 
  rnd-1_family-       1938 TGACAACNCCGTCGATGNAGGGAGTGANGAAGAGGATGATGACGCNTCGA 1987

  scaffold57|si     580901 CCGACAGCACAGACTCATTGGGGCAGCAGGTGAAGTATAAAGAGGAGACT 580950
                            i                                  v          v  
  rnd-1_family-       1988 CTGACAGCACAGACTCATTGGGGCAGCAGGTGAAGTCTAAAGAGGAGCCT 2037

  scaffold57|si     580951 ACTCCCAGTGATGCCTTCGAATTGTTCAAGTTTTGGATGCCTCGGATATG 581000
                            i    i             ?                     v       
  rnd-1_family-       2038 ATTCCCGGTGATGCCTTCGANTTGTTCAAGTTTTGGATGCCTAGGATATG 2087

  scaffold57|si     581001 GGAGTATTACAAACCTCAATTATTGAATGATGTAGTTCGTGTCTCTTATT 581050
                                            i   i        i  ?        ?   i   
  rnd-1_family-       2088 GGAGTATTACAAACCTCGATTGTTGAATGACGTNGTTCGTGTNTCTCATT 2137

  scaffold57|si     581051 TGCTGAGTCCTGATCCTGCCACAATGGCTTTTGCTTTAAAACCAGAGAAC 581100
                                           i   ii              i             
  rnd-1_family-       2138 TGCTGAGTCCTGATCCCGCCGTAATGGCTTTTGCTTCAAAACCAGAGAAC 2187

  scaffold57|si     581101 AGGGATCCAGAAGACAGGTTAGCATGTGAACGGTTGATCTGTAATATGTT 581150
                                                                    ?  v     
  rnd-1_family-       2188 AGGGATCCAGAAGACAGGTTAGCATGTGAACGGTTGATCTGNAAGATGTT 2237

  scaffold57|si     581151 TGTGCGTAACAACGTTCTTCATAAAGAGGAACGAGAACAGGAGGAAGCTA 581200
                                v       v      i                             
  rnd-1_family-       2238 TGTGCCTAACAACTTTCTTCGTAAAGAGGAACGAGAACAGGAGGAAGCTA 2287

  scaffold57|si     581201 GGTTGATTGATAAGTTTTGGCAGGAGCATAACGACTTCTGGACTAAGCAG 581250
                                                                             
  rnd-1_family-       2288 GGTTGATTGATAAGTTTTGGCAGGAGCATAACGACTTCTGGACTAAGCAG 2337

  scaffold57|si     581251 GGATACTTCAAGTCAAGGCACATCTGGATAACTGCTGAGAATCCAGATTG 581300
                                         ?        ?                          
  rnd-1_family-       2338 GGATACTTCAAGTCNAGGCACATNTGGATAACTGCTGAGAATCCAGATTG 2387

  scaffold57|si     581301 CTTAGCCTATGAGTGGCACAAGAATTACTCAAGCCCATTCACTGAAGTAC 581350
                            v ?   i                i     ?              i    
  rnd-1_family-       2388 CGTNGCCCATGAGTGGCACAAGAACTACTCNAGCCCATTCACTGAGGTAC 2437

  scaffold57|si     581351 TTGGCAAGCTGGGGTGCAAGACATCATCTAATTTGCTAGGTATTGGGGAG 581400
                                 i                  i  i  i   i    ?         
  rnd-1_family-       2438 TTGGCAGGCTGGGGTGCAAGACATCGTCCAACTTGTTAGGNATTGGGGAG 2487

  scaffold57|si     581401 GCAGAGCGGCACTGGAAGGTCACCAAGAGGAATAAGGGAGGGCGTAGAGC 581450
                                   ?                                  i?     
  rnd-1_family-       2488 GCAGAGCGNCACTGGAAGGTCACCAAGAGGAATAAGGGAGGGCANAGAGC 2537

  scaffold57|si     581451 AAATTTAAGCACAGAGAAGACTAAGAACTACAAAGAAGCAGGCAGCAATT 581500
                           ?      i v  i      ----------  ?                  
  rnd-1_family-       2538 NAATTTAGGGACGGAGAAG----------ACNAAGAAGCAGGCAGCAATT 2577

  scaffold57|si     581501 GCAGCAGCCTACAGTCATGAGAAGTCAAGTTTTTGTAGAAAGGCTAACCA 581550
                                i                    ?   i  i  v i           
  rnd-1_family-       2578 GCAGCGGCCTACAGTCATGAGAAGTCNAGTCTTCGTCGGAAGGCTAACCA 2627

  scaffold57|si     581551 AAAAGCCGGTATGTTGTATGAAGACAAGGATTTCACCCAGTTTCATGGTA 581600
                                      v             i        iv              
  rnd-1_family-       2628 AAAAGCCGGTAAGTTGTATGAAGACGAGGATTTCGACCAGTTTCATGGTA 2677

  scaffold57|si     581601 AAGGTCTCTGGGAGGAAAGGAAGAGGATTCCCAATCGTCAATTGAAGGCA 581650
                               i?                           v     v?  v i    
  rnd-1_family-       2678 AAGGCNTCTGGGAGGAAAGGAAGAGGATTCCCATTCGTCTNTTCAGGGCA 2727

  scaffold57|si     581651 TGGTATGAAGGTTGGGAGTCCTTGCAACTTTAGAGCACGGGTGATGATAG 581700
                                      i        v     i   v     i    ?        
  rnd-1_family-       2728 TGGTATGAAGGCTGGGAGTCGTTGCAGCTTAAGAGCGCGGGNGATGATAG 2777

  scaffold57|si     581701 ATTTGCAGCTGCTCTAACTGCAAAATATGCTGGTCTCAAGTTTTATGATG 581750
                           i        ?              i    v   ?         i    i 
  rnd-1_family-       2778 GTTTGCAGCNGCTCTAACTGCAAAGTATGGTGGNCTCAAGTTTCATGACG 2827

  scaffold57|si     581751 TTTATGGTCCTCTGAAGGGATTTCCAAGTGGCGGTCAATGGTTTTACTCT 581800
                             v i           v      v??i  -                    
  rnd-1_family-       2828 TTGACGGTCCTCTGAATGGATTTGNNGGT-GCGGTCAATGGTTTTACTCT 2876

  scaffold57|si     581801 GGAAGACAACTGTTGTGTTCTATGGAACCTGAACGAGGATGCCTTGGAGA 581850
                                                v     vi  i i          ii    
  rnd-1_family-       2877 GGAAGACAACTGTTGTGTTCTCTGGAAATTGGATGAGGATGCCTCAGAGA 2926

  scaffold57|si     581851 AGCCCTTCAAGGGATATGGGTATAAGTACTGCATTTTGCTTTGTTTTCCA 581900
                               ?v                                            
  rnd-1_family-       2927 AGCCNGTCAAGGGATATGGGTATAAGTACTGCATTTTGCTTTGTTTTCCA 2976

  scaffold57|si     581901 GGATATGATATTAATGAACTATACGACAGGCAGCCACAAAAATACTGGAG 581950
                               ?         i    i                            i 
  rnd-1_family-       2977 GGATNTGATATTAACGAACCATACGACAGGCAGCCACAAAAATACTGGGG 3026

  scaffold57|si     581951 TCTACAAGAATTGTACAAGGGTTGTGATTTCTACAGCATGGTGGAGGATT 582000
                                         ?                   i               
  rnd-1_family-       3027 TCTACAAGAATTGTNCAAGGGTTGTGATTTCTACGGCATGGTGGAGGATT 3076

  scaffold57|si     582001 ATTACAAGCAGCATCCAGCATAAGCAGAGGAAATTGGTTTGAAGATTTAT 582050
                                             v v    ?                        
  rnd-1_family-       3077 ATTACAAGCAGCATCCAGAAGAAGCNGAGGAAATTGGTTTGAAGATTTAT 3126

  scaffold57|si     582051 AGAAATGATGGTGTT--------CATCACATAATTGGAGGCATACAAGAT 582092
                                      v   --------v  v   v                   
  rnd-1_family-       3127 AGAAATGATGGAGTTATAGATGAAATGACAGAATTGGAGGCATACAAGAT 3176

  scaffold57|si     582093 TGTACAGAACAGAATGTTGGTGTCAAGTGATGGAGAGAAGACAGTAAGTA 582142
                             i      v      i?                            ii  
  rnd-1_family-       3177 TGCACAGAAGAGAATGCNGGTGTCAAGTGATGGAGAGAAGACAGTAGATA 3226

  scaffold57|si     582143 AGCAAAAGAAGAAGAGG-GGGTATAGTTGCTTTTCCCCCACAAATTTGGT 582191
                               v            -                i               
  rnd-1_family-       3227 AGCACAAGAAGAAGAGGAGGGTATAGTTGCTTTTTCCCCACAAATTTGGT 3276

  scaffold57|si     582192 TCCTGTGGGTGTTTTCTTTTCAGCACTATAGTACCTATTGATTAATGTAA 582241
                                      vvv -                     v  i         
  rnd-1_family-       3277 TCCTGTGGGTGGGGT-TTTTCAGCACTATAGTACCTAGTGGTTAATGTAA 3325

  scaffold57|si     582242 TTGAAGTGGTTAGTTTATGATATTACAATGTATAACAGTCATATTAGTAA 582291
                                              v          v   ?     i  v  v  i
  rnd-1_family-       3326 TTGAAGTGGTTAGTTTATGTTATTACAATGGATANCAGTCGTAGTATTAG 3375

  scaffold57|si     582292 TAGCTAT 582298
                             ?i   
  rnd-1_family-       3376 TANTTAT 3382

Matrix = 20p43g.matrix
Kimura (with divCpGMod) = 8.50
Transitions / transversions = 1.60 (193/121)
Gap_init rate = 0.01 (35 / 3357), avg. gap size = 2.11 (74 / 35)


6459 9.09 1.59 0.74 scaffold57|size959080 581600 582541 (365581) C rnd-1_family-450#Unknown (0) 950 1 m_b664s001i42 159562

  scaffold57|si     581600 AAAGGTCTCTGGGAGGAAAGGAAGAGGATTCCCAATCGTCAATTGAAGGC 581649
                                                             v     v?  v i   
C rnd-1_family-        950 AAAGGTCTCTGGGAGGAAAGGAAGAGGATTCCCATTCGTCTNTTCAGGGC 901

  scaffold57|si     581650 ATGGTATGAAGGTTGGGAGTCCTTGCAACTTTAGAGCACGGGTGATGATA 581699
                                       i        v     i   v     i ?  ?       
C rnd-1_family-        900 ATGGTATGAAGGCTGGGAGTCGTTGCAGCTTAAGAGCGCNGGNGATGATA 851

  scaffold57|si     581700 GATTTGCAGCTGCTCTAACTGCAAAATATGCTGGTCTCAAGTTTTATGAT 581749
                            i        v           ?  i    v   ?  ?      i    i
C rnd-1_family-        850 GGTTTGCAGCGGCTCTAACTGCNAAGTATGGTGGNCTNAAGTTTCATGAC 801

  scaffold57|si     581750 GTTTATGGTCCTCTGAAGGGATTTCCAAGTGGCGGTCAATGGTTTTACTC 581799
                              v i           v      vv?i   -     i            
C rnd-1_family-        800 GTTGACGGTCCTCTGAATGGATTTGANGGTG-CGGTCGATGGTTTTACTC 752

  scaffold57|si     581800 TGGAAGACAACTGTTGTGTTCTATGGAACCTGAACGAGGATGCCTTGGAG 581849
                                                 v     vi  i            ii   
C rnd-1_family-        751 TGGAAGACAACTGTTGTGTTCTCTGGAAATTGGACGAGGATGCCTCAGAG 702

  scaffold57|si     581850 AAGCCCTTCAAGGGATATGGGTATAAGTACTGCATTTTGCTTTGTTTTCC 581899
                                vv                i                          
C rnd-1_family-        701 AAGCCGGTCAAGGGATATGGGTACAAGTACTGCATTTTGCTTTGTTTTCC 652

  scaffold57|si     581900 AGGATATGATATTAATGAACTATACGACAGGCAGCCACAAAAATACTGGA 581949
                                ?         i    i                            i
C rnd-1_family-        651 AGGATNTGATATTAACGAACCATACGACAGGCAGCCACAAAAATACTGGG 602

  scaffold57|si     581950 GTCTACAAGAATTGTACAAGGGTTGTGATTTCTACAGCATGGTGGAGGAT 581999
                                          ?                   i              
C rnd-1_family-        601 GTCTACAAGAATTGTNCAAGGGTTGTGATTTCTACGGCATGGTGGAGGAT 552

  scaffold57|si     582000 TATTACAAGCAGCATCCAGCATAAGCAGAGGAAATTGGTTTGAAGATTTA 582049
                                              v v    ?                    ?  
C rnd-1_family-        551 TATTACAAGCAGCATCCAGAAGAAGCNGAGGAAATTGGTTTGAAGATNTA 502

  scaffold57|si     582050 TAGAAATGATGGTGTT--------CATCACATAATTGGAGGCATACAAGA 582091
                                       v   --------v  v   v                  
C rnd-1_family-        501 TAGAAATGATGGAGTTATAGATGAAATGACAGAATTGGAGGCATACAAGA 452

  scaffold57|si     582092 TTGTACAGAACAGAATGTTGGTGTCAAGTGATGGAGAGAAGACAGTAAGT 582141
                              i      v      -i                            ii 
C rnd-1_family-        451 TTGCACAGAAGAGAATG-CGGTGTCAAGTGATGGAGAGAAGACAGTAGAT 403

  scaffold57|si     582142 AAGCAAAAGAAGAAGAGG-GGGTATAGTTGCTTTTCCCCCACAAATTTGG 582190
                                v            -         i      i         -    
C rnd-1_family-        402 AAGCACAAGAAGAAGAGGAGGGTATAGTCGCTTTTTCCCCACAAA-TTGG 354

  scaffold57|si     582191 TTCCTGTGGGTGTTTTCTTTTCAGCACTATAGTACCTATTGATTAATGTA 582240
                                       vvv i             ??      v  i        
C rnd-1_family-        353 TTCCTGTGGGTGGGGTTTTTTCAGCACTATNNTACCTAGTGGTTAATGTA 304

  scaffold57|si     582241 ATTGAAGTGGTTAGTTTATGATATTACAATGTATAACAGTCATATTAGTA 582290
                                               v          v   ?        v  v  
C rnd-1_family-        303 ATTGAAGTGGTTAGTTTATGTTATTACAATGGATANCAGTCATAGTATTA 254

  scaffold57|si     582291 ATAGC--TATTACAATGGATATCAGTCATAGTATTTATAAGATCCAGTAA 582338
                           i  vi--                  - v -- i   i      v   v  
C rnd-1_family-        253 GTACTTATATTACAATGGATATCAG-CTT--TGTTTGTAAGATGCAGGAA 207

  scaffold57|si     582339 TACAACAGTAATATTACTGTAACCGAGAGGAATATTACGGCGGAATATTG 582388
                              i                 i                v          i
C rnd-1_family-        206 TACGACAGTAATATTACTGTAGCCGAGAGGAATATTACTGCGGAATATTA 157

  scaffold57|si     582389 CTGTAGAGTCAGCAACTTGGACTTAG-AGAACAAAAATTAGACAGTAACA 582437
                                i      i  i          -    -      v           
C rnd-1_family-        156 CTGTAAAGTCAGTAATTTGGACTTAGTAGAA-AAAAATGAGACAGTAACA 108

  scaffold57|si     582438 ACAGTAACGTGATTTCGTAAGATTCCAAC---AATATTACAAAAAATTGA 582484
                                     i    v             ---        vi?vi  i i
C rnd-1_family-        107 ACAGTAACGTAATTTAGTAAGATTCCAACAGTAATATTACTGNCGATCGG 58

  scaffold57|si     582485 GACGGTAGGAGTATATATACTCCTACCGTAACGGGACTCAAAAAGTTGCA 582534
                             i                                  i            
C rnd-1_family-         57 GATGGTAGGAGTATATATACTCCTACCGTAACGGGACCCAAAAAGTTGCA 8

  scaffold57|si     582535 TTGTGAC 582541
                                  
C rnd-1_family-          7 TTGTGAC 1

Matrix = 20p43g.matrix
Kimura (with divCpGMod) = 8.65
Transitions / transversions = 1.12 (45/40)
Gap_init rate = 0.01 (12 / 941), avg. gap size = 1.83 (22 / 12)


504 20.77 10.77 0.00 scaffold57|size959080 582509 582638 (365484) genome_8_12029#DNA 149 292 (0) m_b664s001i43 159563

  scaffold57|si     582509 ACCGTAACGGGACTCAAAAAGTTGCATTGTGACA-------CAGTAATTT 582551
                                i  ivv  vv  v   viv    v     ------- v     v 
  genome_8_1202        149 ACCGTGACATCACAAAATAAGGCTCATTTTGACAAAATTTACCGTAATAT 198

  scaffold57|si     582552 CACCGGAACCGACAGTAATTACTGCAGTAATTACAATTGGTTACTT---- 582597
                           i  v      v                v    v ii  v      i----
  genome_8_1202        199 TACAGGAACCTACAGTAATTACTGCAGGAATTCCGGTTTGTTACTCGTTA 248

  scaffold57|si     582598 ---TGTTTTTGGGACAGTAAACAAAATTGTAATTTGCAACCTAG 582638
                           ---        i        v      i v     i        
  genome_8_1202        249 CTGTGTTTTTGAGACAGTAACCAAAATCGGAATTTACAACCTAG 292

Matrix = 20p43g.matrix
Kimura (with divCpGMod) = 21.50
Transitions / transversions = 0.59 (10/17)
Gap_init rate = 0.02 (3 / 129), avg. gap size = 4.67 (14 / 3)


383 16.18 0.00 1.47 scaffold57|size959080 583468 583536 (364586) C rnd-1_family-1064#Unknown (0) 125 58 m_b664s001i44 159564

  scaffold57|si     583468 CTAGGATACACCCAATTTCCCTCAATTTTGGAAAAGTCCAGTGCATCATC 583517
                            i         ?   i    vv  -i  vi    vv              
C rnd-1_family-        125 CCAGGATACACNCAACTTCCAGCA-CTTGAGAAACTTCCAGTGCATCATC 77

  scaffold57|si     583518 AGCAAAAGTCTGATACATC 583536
                                 i       i    
C rnd-1_family-         76 AGCAAAGGTCTGATGCATC 58

Matrix = 20p43g.matrix
Kimura (with divCpGMod) = 18.67
Transitions / transversions = 1.20 (6/5)
Gap_init rate = 0.01 (1 / 68), avg. gap size = 1.00 (1 / 1)


473 21.82 14.90 6.55 scaffold57|size959080 583592 583846 (364276) scaffold230|size167806_(dbseq-nr_188)_[124304,130861]#LTR/Gypsy 296 570 (5988) m_b664s001i45 159565

  scaffold57|si     583592 CTATGTAGAATCTTACATA----------CCAGCTCAGCAAGGAAGCTCT 583631
                            i     i    ii     ----------         i--- iv     
  scaffold230|s        296 CCATGTAAAATCCCACATAGGAGTTAATTCCAGCTCAGT---GGTGCTCT 342

  scaffold57|si     583632 GTAGGACCCCTGTAGACGACAAAACAATAGAA-TGTAATTATCATGTACT 583680
                               i   i        -    v  v i   i-i i            vv
  scaffold230|s        343 GTAGAACCTCTGTAGAC-ACAATACTACAGAGGCGCAATTATCATGTAAA 391

  scaffold57|si     583681 TTATATGTTATGCTTATG------------CATCAA----CATTTTTTCA 583714
                              i   v  vi ii   ------------      ----       ---
  scaffold230|s        392 TTACATGATAAACCCATGATAATTGATGATCATCAATTATCATTTTT--- 438

  scaffold57|si     583715 TGGTAGCATTTTAATCTCATAATTTCAAATGATCTATC-----TATATGT 583759
                           vi    -       v             v v   v  i-----  i  vi
  scaffold230|s        439 GAGTAG-ATTTTAAGCTCATAATTTCAATTCATCAATTGCCAATACATCC 487

  scaffold57|si     583760 T---AGTTTACCTATACAATGTACTCAATAATTTTTCCTCCAATTGCCTT 583806
                            --- v    ii v    ------ i    v   iv v     i  v   
  scaffold230|s        488 TACCATTTTATTTCTACA------TTAATATTTTCACATCCAACTGGCTT 531

  scaffold57|si     583807 ---TCATTAGTTTCAACTGATAGCCATAAATTGGAGACTCTCC 583846
                           ---   i  ---   i           iivv -     ii   
  scaffold230|s        532 AGGTCACTA---TCAGCTGATAGCCATGGCGT-GAGACCTTCC 570

Matrix = 20p43g.matrix
Kimura (with divCpGMod) = 25.85
Transitions / transversions = 1.48 (31/21)
Gap_init rate = 0.10 (25 / 254), avg. gap size = 2.24 (56 / 25)


407 35.21 4.40 1.16 scaffold57|size959080 584028 584277 (363845) scaffold230|size167806_(dbseq-nr_188)_[124304,130861]#LTR/Gypsy 768 1025 (5533) m_b664s001i46 159565

  scaffold57|si     584028 CCCAAGAGTTAATT-GAGGTCGTGTTCATTGAGATTGTACTCAGAGGAGT 584076
                             v       vv  -i   i v    ii      iiviv  ii  i   i
  scaffold230|s        768 CCAAAGAGTTTTTTCAAGGCCCTGTTTGTTGAGACCCCTCTTGGAAGAGC 817

  scaffold57|si     584077 CAGAGAGAACATGGCACTTAGTAAGGTA--------TGGTCT--AGCCCC 584116
                            vvv  v   v viviv v  i    i --------   v  --      
  scaffold230|s        818 CCTTGATAACCTCAAGATGAGCAAGGCAGTCCCAGATGGACTCAAGCCCC 867

  scaffold57|si     584117 ATGAGTGCAAATGCAAAAGAAAGCATCATAAACCATCAATCCAATATATT 584166
                            v     ii ii iii   viiv ivvvv      i v    vv  i   
  scaffold230|s        868 AAGAGTGTGAGCGTGGAAGCGGTCGGGTAAAACCACCCATCCCCTACATT 917

  scaffold57|si     584167 GCTGAAAAGGATGAATTCCAAGATGCAGTAGACACCTCTATTAATACTCT 584216
                           v v  i        vi v     v     v  v---  v i ivi  vv 
  scaffold230|s        918 CCAGAGAAGGATGACCTACAAGAGGCAGTTGAA---TCAACTGCCACGAT 964

  scaffold57|si     584217 CAAGCTCACTCTAAGAGGCAAGGAGGAGTTGCAAGTGCCAGTTCGGTCAT 584266
                                    i   vvviv     v    i ivii   i v  vi     i
  scaffold230|s        965 CAAGCTCACCCTACCCACCAAGGTGGAGCTAAGGGTGTCCGTGTGGTCAC 1014

  scaffold57|si     584267 GCAGTACCCCA 584277
                             i        
  scaffold230|s       1015 GCGGTACCCCA 1025

Matrix = 20p43g.matrix
Kimura (with divCpGMod) = 44.59
Transitions / transversions = 0.93 (42/45)
Gap_init rate = 0.02 (6 / 249), avg. gap size = 2.33 (14 / 6)


344 30.30 0.00 0.00 scaffold57|size959080 584509 584607 (363515) scaffold329|size182111_(dbseq-nr_560)_[103771,110089]#LTR/Gypsy 2414 2512 (3807) m_b664s001i47 159565

  scaffold57|si     584509 GAAAATTTCCCCCAGTAACAACATCATCAGAGTACTACTAGACAATGTAT 584558
                              i v  v v i        vi  v i i   v     v    i  v  
  scaffold329|s       2414 GAAGAGTTGCACTAGTAACAAAGTCCTTAAAGTTCTACTTGACAGTGGAT 2463

  scaffold57|si     584559 TTGATGGTGATCACATGTTCCACAAAGAAGGAAAACCCATGTACTCTCC 584607
                           i         iivv        ii  i i   iv i     i i ii  
  scaffold329|s       2464 CTGATGGTGACTTGATGTTCCATGAAAAGGGAGCATCCATGCATTTCCC 2512

Matrix = 20p43g.matrix
Kimura (with divCpGMod) = 40.44
Transitions / transversions = 1.73 (19/11)
Gap_init rate = 0.00 (0 / 98), avg. gap size = 0.0 (0 / 0)

431 23.86 0.00 0.00 scaffold57|size959080 584520 584607 (363515) scaffold230|size167806_(dbseq-nr_188)_[124304,130861]#LTR/Gypsy 2587 2674 (3884) m_b664s001i48 159565

  scaffold57|si     584520 CCAGTAACAACATCATCAGAGTACTACTAGACAATGTATTTGATGGTGAT 584569
                                i      i   i ii     i       i  vv i          
  scaffold230|s       2587 CCAGTGACAACACCATTAAGGTACTGCTAGACAGTGGTTCTGATGGTGAT 2636

  scaffold57|si     584570 CACATGTTCCACAAAGAAGGAAAACCCATGTACTCTCC 584607
                            vivv      ii  i      v       i i i   
  scaffold230|s       2637 CTTTGGTTCCATGAAAAAGGAACACCCATGCATTTTCC 2674

Matrix = 20p43g.matrix
Kimura (with divCpGMod) = 29.97
Transitions / transversions = 2.50 (15/6)
Gap_init rate = 0.00 (0 / 87), avg. gap size = 0.0 (0 / 0)


240 9.38 0.00 0.00 scaffold57|size959080 584644 584675 (363447) C rnd-1_family-130#Unknown (66) 40 9 m_b664s001i49 159566

  scaffold57|si     584644 TAATATTACCAGCAGCCGATGCAAGATTTTTT 584675
                            i       i        v             
C rnd-1_family-         40 TGATATTACTAGCAGCCGCTGCAAGATTTTTT 9

Matrix = 20p43g.matrix
Kimura (with divCpGMod) = 10.11
Transitions / transversions = 2.00 (2/1)
Gap_init rate = 0.00 (0 / 31), avg. gap size = 0.0 (0 / 0)


1158 8.72 13.30 2.40 scaffold57|size959080 584648 584835 (363287) C rnd-1_family-26#Unknown (0) 324 117 m_b664s001i50 159567

  scaffold57|si     584648 ATTACCAGCAGCCGATGCAAGATTTTTTGTGATGAGCTAAACTGAAGGCA 584697
                                i        v               iii      i  v   v   
C rnd-1_family-        324 ATTACTAGCAGCCGCTGCAAGATTTTTTGTAGCGAGCTAGACAGAATGCA 275

  scaffold57|si     584698 ATTCGTAGAAACAGAGGAAGTCGTAGGTTTAAACATAAAGTGGCTTGGCT 584747
                                                            v             v  
C rnd-1_family-        274 ATTCGTAGAAACAGAGGAAGTCGTAGGTTTAAAAATAAAGTGGCTTGTCT 225

  scaffold57|si     584748 ACACATAATATTGTTGTAAATCGGCGTGTGCGCCTCGCGCGCTT------ 584791
                             i v  -----         v    i                 ------
C rnd-1_family-        224 ACGCTTA-----GTTGTAAATGGGCGCGTGCGCCTCGCGCGCTTCGCGCG 180

  scaffold57|si     584792 -------------------CCCATTTTTGAAATAAGATATAATTTTACAG 584822
                           -------------------                            v  
C rnd-1_family-        179 CGCCTCGCACGCGAACGCGCCCATTTTTGAAATAAGATATAATTTTAAAG 130

  scaffold57|si     584823 GTAAACATAGATC 584835
                                  v     
C rnd-1_family-        129 GTAAACAGAGATC 117

Matrix = 20p43g.matrix
Kimura (with divCpGMod) = 7.64
Transitions / transversions = 0.78 (7/9)
Gap_init rate = 0.04 (7 / 187), avg. gap size = 4.29 (30 / 7)


470 8.70 0.00 1.45 scaffold57|size959080 584842 584911 (363211) rnd-1_family-91#Unknown 1 69 (0) m_b664s001i51 159568

  scaffold57|si     584842 AGGAGAAGAAGATGAAGGAGAAAAGTGGCTCAGTTTCCAATGCAACTAAG 584891
                             i     i   v           -i              ii        
  rnd-1_family-          1 AGAAGAAGGAGAAGAAGGAGAAAA-CGGCTCAGTTTCCAACACAACTAAG 49

  scaffold57|si     584892 ATTTTGAAAAAATCTTGATA 584911
                                               
  rnd-1_family-         50 ATTTTGAAAAAATCTTGATA 69

Matrix = 20p43g.matrix
Kimura (with divCpGMod) = 7.89
Transitions / transversions = 5.00 (5/1)
Gap_init rate = 0.01 (1 / 69), avg. gap size = 1.00 (1 / 1)

419 8.96 4.48 0.00 scaffold57|size959080 584858 584924 (363198) rnd-2_family-88#Unknown 921 990 (19) m_b664s001i52 159568

  scaffold57|si     584858 GGAGAAAAGTGGCTCAGTTTCCAATGCAACTAAGATTTTGAAAAAATCTT 584907
                            i       v               i                        
  rnd-2_family-        921 GAAGAAAAGGGGCTCAGTTTCCAATACAACTAAGATTTTGAAAAAATCTT 970

  scaffold57|si     584908 GAT---AAAAGATAATGATT 584924
                              ---    i  vv     
  rnd-2_family-        971 GATTTGAAAAAATCTTGATT 990

Matrix = 20p43g.matrix
Kimura (with divCpGMod) = 9.56
Transitions / transversions = 1.00 (3/3)
Gap_init rate = 0.02 (1 / 66), avg. gap size = 3.00 (3 / 1)


241 25.82 9.40 3.82 scaffold57|size959080 585029 585177 (362945) genome_1_17731#DNA 355 511 (104) m_b664s001i53 159569

  scaffold57|si     585029 TGGGAAATAATTG---TA--CAATTTTTGTGAGAGCCGCAAGGTTGGAAA 585073
                            i i        i---  --     i iivv  ii  vv     iv    
  genome_1_1773        355 TAGAAAATAATTAATTTAAGCAATTCTCAGTAGGACCTAAAGGTCTGAAA 404

  scaffold57|si     585074 ATGCCCTAGCGGTGC-TCTGCAGCAACAAAGCCTTTTAGGTCATCAGGAG 585122
                                   vv    i-   iv     ii    vi        v -- vv 
  genome_1_1773        405 ATGCCCTATGGGTGTATCTAAAGCAATGAAGCGCTTTAGGTCCT--GCTG 452

  scaffold57|si     585123 AGAAGA--CAT---CGATTGGTCCAGTGTGAACGTAT--TTGGGTGCAAA 585165
                               vi--   --- i --i     v  i   i v  --       --iv
  genome_1_1773        453 AGAATGTTCATAGCCAA--AGTCCACTGCGAATGAATTCTTGGGTG--GC 498

  scaffold57|si     585166 T-ATCCTATGGTG 585177
                            -    i      
  genome_1_1773        499 TGATCCCATGGTG 511

Matrix = 20p43g.matrix
Kimura (with divCpGMod) = 31.29
Transitions / transversions = 1.31 (21/16)
Gap_init rate = 0.09 (13 / 148), avg. gap size = 1.54 (20 / 13)


264 8.33 0.00 0.00 scaffold57|size959080 587280 587315 (360807) C genome_1_19309#DNA (0) 369 334 m_b664s001i54 159570

  scaffold57|si     587280 TGTGTTCGATCCCATTAGGGCGCCGTCCCAGTTCTA 587315
                            i    v              i              
C genome_1_1930        369 TATGTTGGATCCCATTAGGGCACCGTCCCAGTTCTA 334

Matrix = 20p43g.matrix
Kimura (with divCpGMod) = 8.91
Transitions / transversions = 2.00 (2/1)
Gap_init rate = 0.00 (0 / 35), avg. gap size = 0.0 (0 / 0)


1578 7.11 1.39 2.34 scaffold57|size959080 587316 587531 (360591) C genome_2_9627#DNA (0) 429 216 m_b664s001i55 159571

  scaffold57|si     587316 CCGTATATGCCGGATTATAAGTAACGCGAGATTATAAATCCCAACGGGCT 587365
                                                  v i vi        i      v     
C genome_2_9627        429 CCGTATATGCCGGATTATAAGTACCACCGGATTATAAGTCCCAAAGGGCT 380

  scaffold57|si     587366 AAACCCATTTACATGTGTGTTTTTCCGATGTTTACTCCACTTCTATCTAA 587415
                             vi i   v    v                          -----    
C genome_2_9627        379 AATTCTATTGACATTTGTGTTTTTCCGATGTTTACTCCACT-----CTAA 335

  scaffold57|si     587416 CTGAACTAAAACCCTCATGGGTAGTTTCGCCTTGTCATCAGTAACACGCC 587465
                                                                             
C genome_2_9627        334 CTGAACTAAAACCCTCATGGGTAGTTTCGCCTTGTCATCAGTAACACGCC 285

  scaffold57|si     587466 CATAAGTAGCGCTCCCCGCGACTCCCAATGGTTGCCGAGAAACCTCCAAT 587515
                               v             i       i                    i  
C genome_2_9627        284 CATATGTAGCGCTCCCCGTGACTCCCGATGGTTGCCGAGAAACCTCCGAT 235

  scaffold57|si     587516 GCCGT---AAGTCACTACA 587531
                                ---           
C genome_2_9627        234 GCCGTCGGAAGTCACTACA 216

Matrix = 20p43g.matrix
Kimura (with divCpGMod) = 6.07
Transitions / transversions = 1.14 (8/7)
Gap_init rate = 0.03 (6 / 215), avg. gap size = 1.33 (8 / 6)


4072 4.73 0.21 0.21 scaffold57|size959080 587530 588016 (360106) genome_8_17516#DNA 1 487 (0) m_b664s001i56 159572

  scaffold57|si     587530 CAAGATAGAATTCACTTTGATGCATTAAATGTCAGATATCGTCGGCCGCT 587579
                             i v     v         i                   v i       
  genome_8_1751          1 CAGGTTAGAAATCACTTTGACGCATTAAATGTCAGATATCTTTGGCCGCT 50

  scaffold57|si     587580 AGTGCGGCCTCAATATACACCCCGTGAGTCCCGGCCAACATTGCACAACC 587629
                           i                      i                          
  genome_8_1751         51 GGTGCGGCCTCAATATACACCCCATGAGTCCCGGCCAACATTGCACAACC 100

  scaffold57|si     587630 CTTTGGGACTATCTCAGGGGCTTAAGTCCAGCTCGACAAGTCCTCAGAAT 587679
                                                                             
  genome_8_1751        101 CTTTGGGACTATCTCAGGGGCTTAAGTCCAGCTCGACAAGTCCTCAGAAT 150

  scaffold57|si     587680 GGAACAAAGGCAGCTGCAATTGCAATGCAGTTCAACCCAAAAATGGGCAT 587729
                                i                                            
  genome_8_1751        151 GGAACGAAGGCAGCTGCAATTGCAATGCAGTTCAACCCAAAAATGGGCAT 200

  scaffold57|si     587730 AATGCGTCAAAGTCCATCCTGTAGAACTTAGTATGGGTTCTACGGTGATG 587779
                                                               v        -    
  genome_8_1751        201 AATGCGTCAAAGTCCATCCTGTAGAACTTAGTATGGTTTCTACGG-GATG 249

  scaffold57|si     587780 TCCGTGTCAGATAACAAACATCGTGAAAATTGTGGGATCAAGCTAGGATA 587829
                                          i                        v         
  genome_8_1751        250 TCCGTGTCAGATAACGAACATCGTGAAAATTGTGGGATCATGCTAGGATA 299

  scaffold57|si     587830 ATGACACTTTATGCGCATCCGTGCGCGTTA-TTTTTTATTGTAACTTAAA 587878
                            i                        i   -           v  i    
  genome_8_1751        300 ACGACACTTTATGCGCATCCGTGCGCATTATTTTTTTATTGTCACCTAAA 349

  scaffold57|si     587879 TTAAGCCACGGACAGACTATCGGACACTTCGCATCCAAGAATTTTTTGTC 587928
                           v                                  vi             
  genome_8_1751        350 GTAAGCCACGGACAGACTATCGGACACTTCGCATCAGAGAATTTTTTGTC 399

  scaffold57|si     587929 GAAATATGTACAACTTTACGTAGGAATAATACGCCACGTCCATAATGCGT 587978
                                                                             
  genome_8_1751        400 GAAATATGTACAACTTTACGTAGGAATAATACGCCACGTCCATAATGCGT 449

  scaffold57|si     587979 CAAAGTCCAGTTAATGCGTCAAAGTGAATTCTAACTTG 588016
                                    vv                v       i  
  genome_8_1751        450 CAAAGTCCACGTAATGCGTCAAAGTGATTTCTAACCTG 487

Matrix = 20p43g.matrix
Kimura (with divCpGMod) = 4.10
Transitions / transversions = 1.09 (12/11)
Gap_init rate = 0.00 (2 / 486), avg. gap size = 1.00 (2 / 2)


443 7.93 0.00 12.99 scaffold57|size959080 588017 588103 (360019) C genome_2_9627#DNA (210) 219 143 m_b664s001i57 159571

  scaffold57|si     588017 TACACATCTAGCACACACATGGTGGAGGGGTGGACAGCACGGACGACGGA 588066
                                    -- i i                       ------- i   
C genome_2_9627        219 TACACATCT--CGCGCACATGGTGGAGGGGTGGACAGC-------ATGGA 179

  scaffold57|si     588067 CGAGCAAGGGCAGGCGGGGCACAATATGCTCACAATA 588103
                                         v    i        v -      
C genome_2_9627        178 CGAGCAAGGGCAGGAGGGGTACAATATGGT-ACAATA 143

Matrix = 20p43g.matrix
Kimura (with divCpGMod) = 5.67
Transitions / transversions = 2.00 (4/2)
Gap_init rate = 0.12 (10 / 86), avg. gap size = 1.00 (10 / 10)

245 12.35 0.00 25.64 scaffold57|size959080 588018 588115 (360007) C genome_4_21158#DNA (211) 210 133 m_b664s001i58 159571

  scaffold57|si     588018 ACACATCTAGCACACACATGGTGGAGGGGTGGACAGCACGGACGACGGAC 588067
                                   -- ivi                 i         -   -----
C genome_4_2115        210 ACACATCT--CGAGCACATGGTGGAGGGGTGAACAGCACGG-CGA----- 169

  scaffold57|si     588068 GAGCAAGGGCAGGCGGGGCACAATATGCTCACAATATGGTACAATAGG 588115
                           -      i - i i i-----   -  ----               i 
C genome_4_2115        168 -AGCAAGAG-AAGTGA-----AAT-TG----CAATATGGTACAATAAG 133

Matrix = 20p43g.matrix
Kimura (with divCpGMod) = 11.49
Transitions / transversions = 8.00 (8/1)
Gap_init rate = 0.21 (20 / 97), avg. gap size = 1.00 (20 / 20)


4434 6.64 2.74 1.87 scaffold57|size959080 588119 588701 (359421) genome_2_15377#DNA 32 619 (0) m_b664s001i59 159573

  scaffold57|si     588119 TAGAGCTGGACAAAAAAATCGTCCAGTTCTAGAACTGGACGTTTTTCTCC 588168
                               i            v                                
  genome_2_1537         32 TAGAACTGGACAAAAAATTCGTCCAGTTCTAGAACTGGACGTTTTTCTCC 81

  scaffold57|si     588169 CCATTGTGGCCCTTTGCCATGAAATCGTT-GCTGGTGCCTCAACGGGGAT 588217
                             i       v    i  v          -         i          
```
