## Supplementary material for "Improved Reference Genome for *Cyclotella Cryptica* CCMP332, a Model for Cell Wall Morphogenesis, Salinity Adaptation, and Lipid Production in Diatoms (Bacillariophyta)": cryptica_pilon5.fasta.align (part 593 of 753)

```
  genome_2_1537         82 CCGTTGTGGCACTTTACCTTGAAATCGTTTGCTGGTGCCCCAACGGGGAT 131

  scaffold57|si     588218 CAATTCTGATCGAGGTAGGGATAACTACTGAGTCAAATTTTTTGAGGCAC 588267
                                                   i    iv           i    i  
  genome_2_1537        132 CAATTCTGATCGAGGTAGGGATAATTACTATGTCAAATTTTTCGAGGTAC 181

  scaffold57|si     588268 ATTATTAGGTTACCACTTCATCGGAAGAATTTGACGCACTTGCACAATTT 588317
                                                                      iii    
  genome_2_1537        182 ATTATTAGGTTACCACTTCATCGGAAGAATTTGACGCACTTGCGTGATTT 231

  scaffold57|si     588318 TTGTGTACCCTCTACTTACTAGAGGCAAGTTAGCAGAGCACAGCCTGTAT 588367
                                             -     --------- v -  i     v    
  genome_2_1537        232 TTGTGTACCCTCTACTTA-TAGAG---------CTG-GCGCAGCCAGTAT 270

  scaffold57|si     588368 CACAACTACGTACAATAGTAGTGCCAAAATGGGGATATCTTCATTGCCCC 588417
                                                              i  i     i     
  genome_2_1537        271 CACAACTACGTACAATAGTAGTGCCAAAATGGGGACATTTTCATCGCCCC 320

  scaffold57|si     588418 ATCAGTGTATCAGTGCCCCGATGGGACTAAGCGGTCGTCTCAATTAAGGC 588467
                             i  v i i                    v        i i        
  genome_2_1537        321 ATTAGGGCACCAGTGCCCCGATGGGACTAATCGGTCGTCCCGATTAAGGC 370

  scaffold57|si     588468 ACTGGTGCCCCGATGGGACTGGTGCCCCAATGGGGGTTCGAGCATCAGTC 588517
                                      i                       i  i           
  genome_2_1537        371 ACTGGTGCCCCAATGGGACTGGTGCCCCAATGGGGATTTGAGCATCAGTC 420

  scaffold57|si     588518 CCAGTTCTAGAACTGGGCACCCAGTTCTAGAAATGGAATTTTATCATGGT 588567
                                             i             v             i   
  genome_2_1537        421 CCAGTTCTAGAACTGGGCGCCCAGTTCTAGAACTGGAATTTTATCACGGT 470

  scaffold57|si     588568 CCCAGTTCTAGAACTAGGGTGTCCAGTTCTAGAACTGGGCACCCCATTAA 588617
                                          i                                  
  genome_2_1537        471 CCCAGTTCTAGAACTGGGGTGTCCAGTTCTAGAACTGGGCACCCCATTAA 520

  scaffold57|si     588618 GGCACGGTGCCCCAACGGGGAGAAAAACGTCCAGTTCTAGA--------- 588658
                                                                    ---------
  genome_2_1537        521 GGCACGGTGCCCCAACGGGGAGAAAAACGTCCAGTTCTAGAACTGGACAA 570

  scaffold57|si     588659 ------TGTCCAGTTCTAGAACTTGGAGGGTGCCCTAATGGAATCCAAC 588701
                           ------                 v   v             i       
  genome_2_1537        571 TTTTTTTGTCCAGTTCTAGAACTGGGACGGTGCCCTAATGGGATCCAAC 619

Matrix = 20p43g.matrix
Kimura (with divCpGMod) = 5.61
Transitions / transversions = 2.45 (27/11)
Gap_init rate = 0.02 (14 / 582), avg. gap size = 1.93 (27 / 14)


1684 3.54 1.52 0.00 scaffold57|size959080 589718 589915 (358207) C genome_7_3728#DNA (56) 396 196 m_b664s001i60 159574

  scaffold57|si     589718 CGCTGGTTGTGAAGGCACATAATGCATCTAGCTCACATGCATCACTGCAA 589767
                               v                                   i         
C genome_7_3728        396 CGCTTGTTGTGAAGGCACATAATGCATCTAGCTCACATGCGTCACTGCAA 347

  scaffold57|si     589768 ATCCCT---GGACCTCTTGATGGAGCTTATGCCCATTTCCTGAAACCTCA 589814
                                 ---        i                        v       
C genome_7_3728        346 ATCCCTTGGGGACCTCTCGATGGAGCTTATGCCCATTTCCTGTAACCTCA 297

  scaffold57|si     589815 ATCCATTAGGAAGGGGTCATCACGTTGGATCTCTTACACACCTTCTCTGA 589864
                                             i    i                          
C genome_7_3728        296 ATCCATTAGGAAGGGGTCGTCACATTGGATCTCTTACACACCTTCTCTGA 247

  scaffold57|si     589865 CATAATGATTCATCATAGTTCCTCGTAGAATCTGGTATTTTTTGTAAGTA 589914
                                                                         v   
C genome_7_3728        246 CATAATGATTCATCATAGTTCCTCGTAGAATCTGGTATTTTTTGTACGTA 197

  scaffold57|si     589915 G 589915
                            
C genome_7_3728        196 G 196

Matrix = 20p43g.matrix
Kimura (with divCpGMod) = 2.20
Transitions / transversions = 1.33 (4/3)
Gap_init rate = 0.01 (1 / 197), avg. gap size = 3.00 (3 / 1)


2529 16.25 3.77 2.35 scaffold57|size959080 590050 590553 (357569) C rnd-5_family-1612#Unknown (0) 513 3 m_b664s001i61 159575

  scaffold57|si     590050 CCGCCTTCTCTTCCACAGCCTTGTGGATGTAGCGCACGGTGTAGCGCTTA 590099
                              i                    v              i          
C rnd-5_family-        513 CCGTCTTCTCTTCCACAGCCTTGTCGATGTAGCGCACGGCGTAGCGCTTA 464

  scaffold57|si     590100 AACTCCTGTGAGGAGGACTTGCGCAAAACAGGGGTGATTGGAATTGAAGT 590149
                                 vii   i           i    i        v     v i   
C rnd-5_family-        463 AACTCCAACGAGAAGGACTTGCGCGAAACGGGGGTGATGGGAATGGGAGT 414

  scaffold57|si     590150 TTTGTGAAACATCATGAAATCAAAATTATGAGTGAGTTTGTCGATGGGAC 590199
                             i   i v    ii     v           vv i?     v    v ?
C rnd-5_family-        413 TTCGTGGACCATCGCGAAATGAAAATTATGAGACAANTTGTCTATGGCAN 364

  scaffold57|si     590200 AAAT--TAAAATGGGGATCATTATTACTACAATAGTTCATG--TAACAAT 590245
                               --    i iiv  ?     v  ?  ?vvv v  v  i--       
C rnd-5_family-        363 AAATTATAAAGTAATGANCATTAATANTANTTAACTTAATAATTAACAAT 314

  scaffold57|si     590246 CAACATGTCATTGCAATTACAATGAAAACTGTAAT-----------TGTC 590284
                                ---         vi      v      v  -----------    
C rnd-5_family-        313 CAACA---CATTGCAATGGCAATGACAACTGTCATGATGAACAATCTGTC 267

  scaffold57|si     590285 ATTGCCATTGCT--AATGGACAATGACAATGAAATGAAAAACGGAACTGC 590332
                                       -- v v--     i                     i  
C rnd-5_family-        266 ATTGCCATTGCTTCATTT--CAATGGCAATGAAATGAAAAACGGAACCGC 219

  scaffold57|si     590333 CATGTCCCGATTTTGAATCAAAAGCACAACACAGTGTTTCTCAATAAATT 590382
                             i     i?     ?         ivi  i vvi     i    i    
C rnd-5_family-        218 CACGTCCCANTTTTGNATCAAAAGCGAGACGCCCCGTTTCCCAATGAATT 169

  scaffold57|si     590383 GGTATTGGGGTTCTTAACGAAAGGGCGTGACAGAAGGACCGTATCCTTCA 590432
                                         i ivvv   vi i           i  vv      v
C rnd-5_family-        168 GGTATTGGGGTTCTCAGGTCAAGCACATGACAGAAGGATCGATTCCTTCC 119

  scaffold57|si     590433 AA-GCCATGATGACAGAACTGTCACTGTGGAATCGGAAGGGTTTGAGACA 590481
                             -v     i               i       i      i? i      
C rnd-5_family-        118 AATTCCATGGTGACAGAACTGTCACCGTGGAATTGGAAGGANTCGAGACA 69

  scaffold57|si     590482 CTTCTTTTATTGGAGATGGGAAAGAGAAGTGGCCGAGATGTTGAGAGGTG 590531
                                  ?                       ? ------- i    i  v
C rnd-5_family-         68 CTTCTTTNATTGGAGATGGGAAAGAGAAGTGNC-------TCGAGAAGTC 26

  scaffold57|si     590532 TAC-TTGATGATTCCACGGATGG 590553
                           v  -  v v i ii         
C rnd-5_family-         25 AACTTTCAGGGTCTCACGGATGG 3

Matrix = 20p43g.matrix
Kimura (with divCpGMod) = 15.27
Transitions / transversions = 1.16 (43/37)
Gap_init rate = 0.04 (18 / 503), avg. gap size = 1.72 (31 / 18)


1753 6.73 0.00 2.24 scaffold57|size959080 590558 590785 (357337) C genome_2_19542#DNA (497) 223 1 m_b664s001i62 159576

  scaffold57|si     590558 TTTAAAAGGTGGGCGAAGGGTGAGGAGCTTGGACCGTTCCAAAAATGGTC 590607
                                           v     i                          v
C genome_2_1954        223 TTTAAAAGGTGGGCGATGGGTGGGGAGCTTGGACCGTTCCAAAAATGGTG 174

  scaffold57|si     590608 AGTAGGCAGATCAGCCCAATGGCTATTGTATTGTAGCAGGAGGTACAAAA 590657
                           i   i       i                  i    i        v    
C genome_2_1954        173 GGTAAGCAGATCGGCCCAATGGCTATTGTATCGTAGTAGGAGGTAAAAAA 124

  scaffold57|si     590658 TGAAATAAAATAAAATAACAGATACTTTTCACATCTCCTGTGTTAAAAAC 590707
                            -----                           i    i           
C genome_2_1954        123 T-----AAAATAAAATAACAGATACTTTTCACACCTCCCGTGTTAAAAAC 79

  scaffold57|si     590708 ACTAACACGCCTTGCATTATAGGAACATTTAAGGTATCATTTGGACATTT 590757
                                       i        v                            
C genome_2_1954         78 ACTAACACGCCTCGCATTATATGAACATTTAAGGTATCATTTGGACATTT 29

  scaffold57|si     590758 ACCAGTTCTTATAATGAGGGTTATACGG 590785
                           i  v                        
C genome_2_1954         28 GCCCGTTCTTATAATGAGGGTTATACGG 1

Matrix = 20p43g.matrix
Kimura (with divCpGMod) = 5.31
Transitions / transversions = 2.00 (10/5)
Gap_init rate = 0.02 (5 / 227), avg. gap size = 1.00 (5 / 5)


2775 7.02 3.93 0.00 scaffold57|size959080 590826 591181 (356941) C genome_3_4021#DNA (0) 370 1 m_b664s001i63 159577

  scaffold57|si     590826 TAGAGGTTGGTCCCGATCCCTTCCCAGTGGTTTTTTCAGGATTGGGATGA 590875
                                                    i   i      ii            
C genome_3_4021        370 TAGAGGTTGGTCCCGATCCCTTCCCGGTGATTTTTTTGGGATTGGGATGA 321

  scaffold57|si     590876 TCCTGAAATAGAGG--------------ATGGGATCGGGAATCGCTCCCG 590911
                                i        --------------              i       
C genome_3_4021        320 TCCTGGAATAGAGGGTCTCGAGACCGGGATGGGATCGGGAATTGCTCCCG 271

  scaffold57|si     590912 GGTTCCTAGACGGGATCCTGGCCGGGATTAAGGACGGGATTTAGCCGGGA 590961
                              v                                              
C genome_3_4021        270 GGTACCTAGACGGGATCCTGGCCGGGATTAAGGACGGGATTTAGCCGGGA 221

  scaffold57|si     590962 TCACTACATAAACGGAGCGACAGCCTCAAGTTCTTTGTACCAAGTGGCGC 591011
                                                              i      v       
C genome_3_4021        220 TCACTACATAAACGGAGCGACAGCCTCAAGTTCTTCGTACCACGTGGCGC 171

  scaffold57|si     591012 AGCAAATGTAATTATGTAGTAGATAAAAGCCTCTACTTTACACCCGGGTT 591061
                                v        i   iv                       v  v  v
C genome_3_4021        170 AGCAATTGTAATTACGTAAGAGATAAAAGCCTCTACTTTACACGCGCGTA 121

  scaffold57|si     591062 CATAAACGTCATCCCGTTTCCCGGCAAAATTCCCGGGAGTGAAGCCTTGG 591111
                            i  v                                  ii         
C genome_3_4021        120 CGTACACGTCATCCCGTTTCCCGGCAAAATTCCCGGGAGCAAAGCCTTGG 71

  scaffold57|si     591112 GATGGGAAGGCCTTCCCGGACCTGGATTCCCGCCTCCCTTTCCCGGAATC 591161
                             i                   v                           
C genome_3_4021         70 GACGGGAAGGCCTTCCCGGACCGGGATTCCCGCCTCCCTTTCCCGGAATC 21

  scaffold57|si     591162 CCAAATAGGACCAACCTCTA 591181
                             i  ii             
C genome_3_4021         20 CCGAACGGGACCAACCTCTA 1

Matrix = 20p43g.matrix
Kimura (with divCpGMod) = 5.42
Transitions / transversions = 1.78 (16/9)
Gap_init rate = 0.00 (1 / 355), avg. gap size = 14.00 (14 / 1)


546 12.66 0.00 0.00 scaffold57|size959080 591182 591260 (356862) C genome_11_16053#DNA (4) 420 342 m_b664s001i64 159578

  scaffold57|si     591182 ATAAATCAGTGTTTAGGTCATTCACATTATAAGTCAAGTGGGAGTCAAAT 591231
                                  i                           vi         i   
C genome_11_160        420 ATAAATCGGTGTTTAGGTCATTCACATTATAAGTCCGGTGGGAGTCGAAT 371

  scaffold57|si     591232 TAGTGACGTCTGTTCTTTTCTGCTGTATG 591260
                            vv    i i               ii  
C genome_11_160        370 TCTTGACATTTGTTCTTTTCTGCTGCGTG 342

Matrix = 20p43g.matrix
Kimura (with divCpGMod) = 8.45
Transitions / transversions = 2.33 (7/3)
Gap_init rate = 0.00 (0 / 78), avg. gap size = 0.0 (0 / 0)


1241 7.88 0.00 0.61 scaffold57|size959080 591261 591426 (356696) C genome_2_13490#DNA (0) 613 449 m_b664s001i65 159579

  scaffold57|si     591261 TGTTAGGCCAAAATCCAGGGAAAGTGTGTTTCCCAGTGAATCGCAAAAAC 591310
                                                     i v       v    i       i
C genome_2_1349        613 TGTTAGGCCAAAATCCAGGGAAAGTGCGATTCCCAGGGAATTGCAAAAAT 564

  scaffold57|si     591311 ATCAGTTCACCGGATTGCAATATCCAGGGAATCGTTTTTTCACTTGATCA 591360
                           v v                             i -         v    v
C genome_2_1349        563 CTGAGTTCACCGGATTGCAATATCCAGGGAATTG-TTTTTCACTGGATCT 515

  scaffold57|si     591361 TGCATTCTGGCCAAAAAAGGCGAGAATCAATTCTTAGGGAACACTTGTAA 591410
                               v                                             
C genome_2_1349        514 TGCAATCTGGCCAAAAAAGGCGAGAATCAATTCTTAGGGAACACTTGTAA 465

  scaffold57|si     591411 TTGATTTAAAATCATG 591426
                              i        i   
C genome_2_1349        464 TTGGTTTAAAATTATG 449

Matrix = 20p43g.matrix
Kimura (with divCpGMod) = 7.72
Transitions / transversions = 0.86 (6/7)
Gap_init rate = 0.01 (1 / 165), avg. gap size = 1.00 (1 / 1)


683 11.30 5.93 2.46 scaffold57|size959080 591431 591548 (356574) genome_1_6799#DNA 80 201 (234) m_b664s001i66 159580

  scaffold57|si     591431 CATGGACACCCTGCCAGCACTAAAACATACAAA--TAGATTCTCCTCACT 591478
                              v       v v               v   --               
  genome_1_6799         80 CATTGACACCCGGACAGCACTAAAACATAAAAAAATAGATTCTCCTCACT 129

  scaffold57|si     591479 GTCAGTAACAAACCCATAATATGTGTAGCTCCCCATA-----TTCTAGTT 591523
                                i    vi   ---               v   -----        
  genome_1_6799        130 GTCAGCAACACGCCC---ATATGTGTAGCTCCCGATAACTCCTTCTAGTT 176

  scaffold57|si     591524 ATGGAGTTACGTCAGATGGTACCAG 591548
                           i        i i         v i 
  genome_1_6799        177 GTGGAGTTATGCCAGATGGTAGCGG 201

Matrix = 20p43g.matrix
Kimura (with divCpGMod) = 10.43
Transitions / transversions = 0.86 (6/7)
Gap_init rate = 0.04 (5 / 117), avg. gap size = 2.00 (10 / 5)


492 19.69 5.22 5.22 scaffold57|size959080 591436 591569 (356553) C genome_1_20055#DNA (84) 342 209 m_b664s001i67 159581

  scaffold57|si     591436 ACACCCTGCCAGCACTAAAACATACA--AATAGATTCTCCTCACTGTCAG 591483
                                 v v    i   i  vi  v --                ii  v 
C genome_1_2005        342 ACACCCGGACAGCGCTAGAAAGTAAAGAAATAGATTCTCCTCACCATCCG 293

  scaffold57|si     591484 TAACAAACCCATAATATGTGTAGCTCCCCATA-----TTCTAGTTATGGA 591528
                           i    vi   ---        v          -----        i    
C genome_1_2005        292 CAACACGCCC---ATATGTGTCGCTCCCCATAACTCTTTCTAGTTGTGGA 246

  scaffold57|si     591529 GTTACGTCAGATGGTACCAGTCAAAACTCATGGAGCATCAC 591569
                              i  iv     --- i  - v       ivivi      
C genome_1_2005        245 GTTGCGCGAGATG---CTAG-CTAAACTCACCACACATCAC 209

Matrix = 20p43g.matrix
Kimura (with divCpGMod) = 20.12
Transitions / transversions = 1.27 (14/11)
Gap_init rate = 0.07 (9 / 133), avg. gap size = 1.56 (14 / 9)


3744 13.07 5.07 5.38 scaffold57|size959080 591545 592215 (355907) genome_10_17569#DNA 1 669 (0) m_b664s001i68 159582

  scaffold57|si     591545 CCAGTCAAAACTCATGGAGCATCACTATTATGTCAGTTATCTTGCCTGAC 591594
                                     i       v i   i    v                 i  
  genome_10_175          1 CCAGTCAAAATTCATGGATCGTCATTATTTTGTCAGTTATCTTGCCTAAC 50

  scaffold57|si     591595 TTTGACCCAGTTTAGTGCCGCGACAACATGGAACTAGGACCTATGTGACA 591644
                                      v     v                                
  genome_10_175         51 TTTGACCCAGTGTAGTGACGCGACAACATGGAACTAGGACCTATGTGACA 100

  scaffold57|si     591645 TTGCAGACCCCTTAGGGATGTTCCGAAGAGCTTAAGTCCAGCTCTATAGA 591694
                                                  i                      i   
  genome_10_175        101 TTGCAGACCCCTTAGGGATGTTCTGAAGAGCTTAAGTCCAGCTCTACAGA 150

  scaffold57|si     591695 ACATCCATTCATCCAGAAAGCACTGTCATAATAGATCTCCCGGACACCTT 591744
                                   i     i        i    v            i    v   
  genome_10_175        151 ACATCCATCCATCCGGAAAGCACCGTCAGAATAGATCTCCCAGACAGCTT 200

  scaffold57|si     591745 CTTTGACATATTGATGTTCCATGGATCCTCGTAGAAATCGGTATGTTTTG 591794
                                     v                           i         vi
  genome_10_175        201 CTTTGACATAATGATGTTCCATGGATCCTCGTAGAAATTGGTATGTTTGA 250

  scaffold57|si     591795 TGCATAG-AAAAAACATCAGCTAT------------AAAATGCCCAGCAC 591831
                           ii i   -       i    i   ------------      v       
  genome_10_175        251 CACGTAGAAAAAAACGTCAGTTATTTTTTTATCTTCAAAATGGCCAGCAC 300

  scaffold57|si     591832 CACGTCAGCCCACAAGCAGAATTATGGTACATACCATACAGCACAGCAAC 591881
                                 i i     v      i     ---------  v      i    
  genome_10_175        301 CACGTCGGTCCACACGCAGAACTATGG---------TAGAGCACAACAAC 341

  scaffold57|si     591882 TTGACTGCTCACGGCACCTTCATGCCTCATGATAC--------GTGCTAA 591923
                            i     v    i     i   i i    i     --------     i-
  genome_10_175        342 TCGACTGGTCACAGCACCCTCACGTCTCACGATACATTGCATGGTGCTG- 390

  scaffold57|si     591924 CAATTTTGCGACA-ACTTAC---TTTTCTGCACAGTGTGTGTGGCTGTGT 591969
                           ---- v  i  ii-v     ---  i    iii          i   i  
  genome_10_175        391 ----TGTGTGATGTCCTTACTATTTCTCTGTGTAGTGTGTGTGACTGCGT 436

  scaffold57|si     591970 GATTTTGAGACTGAGAAATGGTGTATTATATGCTATTTTGTCACCATACC 592019
                                      i     ---------------------   i       v
  genome_10_175        437 GATTTTGAGACCGAGAA---------------------TGTTACCATACG 465

  scaffold57|si     592020 ATATACTATCTAGGTACCGT----TTA---GTAAGTGATCATCATGTAGA 592062
                              i    v        v  ----   ---  v      i v        
  genome_10_175        466 ATACACTAACTAGGTACGGTATAGTTAGTTGTTAGTGATTAGCATGTAGA 515

  scaffold57|si     592063 AACACTATAAAAATATGGCGCAACCTCAAAATATAACTGACATTTTGAGA 592112
                            i          v        i        vi                i 
  genome_10_175        516 AGCACTATAAAATTATGGCGCGACCTCAAATCATAACTGACATTTTGAAA 565

  scaffold57|si     592113 GATGACAAATCTACGTAGAATTAGGCAAGAATGACGTAGGAATTTT--GG 592160
                           v     i     v               i   i           i --v 
  genome_10_175        566 CATGACGAATCTCCGTAGAATTAGGCAAAAATAACGTAGGAATTCTTACG 615

  scaffold57|si     592161 TTTGTGTGATAATGATGTTCCATGGAGATAGTGATGCTCCATAAATTTTG 592210
                           v i i i -      i v            i   i v     i       
  genome_10_175        616 ATCGCGCG-TAATGACGATCCATGGAGATAATGACGATCCATGAATTTTG 664

  scaffold57|si     592211 ACTGG 592215
                                
  genome_10_175        665 ACTGG 669

Matrix = 20p43g.matrix
Kimura (with divCpGMod) = 11.41
Transitions / transversions = 2.07 (56/27)
Gap_init rate = 0.07 (44 / 670), avg. gap size = 1.59 (70 / 44)


1371 14.61 0.40 4.56 scaffold57|size959080 592213 592463 (355659) genome_1_6799#DNA 193 433 (2) m_b664s001i69 159583

  scaffold57|si     592213 TGGTAGTTGAACACACCACACATCACGGGGCACATCACATCAACTGCCTA 592262
                                 iv                                 viv  --- 
  genome_1_6799        193 TGGTAGCGGAACACACCACACATCACGGGGCACATCACATCTGATG---A 239

  scaffold57|si     592263 AAATCTAAACCATGATGTTTCAGGTTGTGTTGTTGGCGCAAACTGAGTTA 592312
                            i ivviii-- v  i iv   iv  ------       i i v      
  genome_1_6799        240 AGACGGGGG--AGGACGCATCAATTT------TTGGCGCGAGCGGAGTTA 281

  scaffold57|si     592313 CAAAGGGCAGAAAAAAGAAGTACCCCACTACGGAAGTAAAGAAGCAAACA 592362
                                                     v             v i     v 
  genome_1_6799        282 CAAAGGGCAGAAAAAAGAAGTACCCCCCTACGGAAGTAAATAGGCAAAGA 331

  scaffold57|si     592363 TACCAAAA-AATAACATGGACGATAAGCTACCTTGAGCGGATTATAAGTT 592411
                                   -       i             v      i        i   
  genome_1_6799        332 TACCAAAAAAATAACACGGACGATAAGCTAACTTGAGTGGATTATAGGTT 381

  scaffold57|si     592412 ACTTTCTTTATGTATCTTTTGACATTTCATTTACCTAAACACCAATTTAT 592461
                                i  v                         i  v v   i      
  genome_1_6799        382 ACTTTTTTAATGTATCTTTTGACATTTCATTTACTTATAAACCGATTTAT 431

  scaffold57|si     592462 AC 592463
                             
  genome_1_6799        432 AC 433

Matrix = 20p43g.matrix
Kimura (with divCpGMod) = 13.50
Transitions / transversions = 1.19 (19/16)
Gap_init rate = 0.05 (12 / 250), avg. gap size = 1.00 (12 / 12)


839 5.61 0.00 0.00 scaffold57|size959080 592468 592574 (355548) C genome_7_3728#DNA (345) 107 1 m_b664s001i70 159574

  scaffold57|si     592468 GTTTCCCTTTCTCGGCGTAGAATTGACACAAAAATACATAGGAATAGGTA 592517
                                       i                        i            
C genome_7_3728        107 GTTTCCCTTTCTTGGCGTAGAATTGACACAAAAATACGTAGGAATAGGTA 58

  scaffold57|si     592518 AATAAACTTTTTAATGATTCAATATAGTGGTAATGATTCATTTTAATTTC 592567
                                  v v                   i                    
C genome_7_3728         57 AATAAACGTGTTAATGATTCAATATAGTGATAATGATTCATTTTAATTTC 8

  scaffold57|si     592568 TGACTGG 592574
                            v     
C genome_7_3728          7 TTACTGG 1

Matrix = 20p43g.matrix
Kimura (with divCpGMod) = 4.93
Transitions / transversions = 1.00 (3/3)
Gap_init rate = 0.00 (0 / 106), avg. gap size = 0.0 (0 / 0)


4853 8.96 0.45 0.30 scaffold57|size959080 592583 593254 (354868) genome_3_441#DNA 2 674 (0) m_b664s001i71 159584

  scaffold57|si     592583 GAGGTGAGGGATTTAACAGAAAAAAGGAAAGACAACTGTTTAATGAAAAT 592632
                                                     i     i                 
  genome_3_441#          2 GAGGTGAGGGATTTAACAGAAAAAAGAAAAGATAACTGTTTAATGAAAAT 51

  scaffold57|si     592633 AGCTACGTTTACTAAGTTGAAAACATAGTTTTTGAAGTTTAATTGTCAGC 592682
                                   v      i                          i       
  genome_3_441#         52 AGCTACGTATACTAAATTGAAAACATAGTTTTTGAAGTTTAACTGTCAGC 101

  scaffold57|si     592683 GACCGTTCGTTTCTTACAACGTTCAACTGAGCTTACTTAATTTATTAACA 592732
                              v v               i             i          v  i
  genome_3_441#        102 GACAGGTCGTTTCTTACAACGCTCAACTGAGCTTATTTAATTTATTTACG 151

  scaffold57|si     592733 AATGTTGACAGCTTCTCAAGGAAATTGTGGACGCTCAACAAATTTCTCAA 592782
                             i  i           i             i    i    v        
  genome_3_441#        152 AACGTCGACAGCTTCTCGAGGAAATTGTGGATGCTCGACAATTTTCTCAA 201

  scaffold57|si     592783 AATCAGTCGTGCGTCAGTGTCACATCTGTCAAAAAAATAACTTTGTCATG 592832
                                                i                           v
  genome_3_441#        202 AATCAGTCGTGCGTCAGTGTCGCATCTGTCAAAAAAATAACTTTGTCATT 251

  scaffold57|si     592833 TTACCGGTCGACTGTTGTTAATCTGTCAAACTGTTATGATTTGGTCAGAA 592882
                              vv   i   v                        v v i        
  genome_3_441#        252 TTAAAGGTTGACAGTTGTTAATCTGTCAAACTGTTATTAATCGGTCAGAA 301

  scaffold57|si     592883 CCTTTCACAGATCGGTAATCATTTTATTTAGACGATGACATCAATAATTT 592932
                                                         v    i         i    
  genome_3_441#        302 CCTTTCACAGATCGGTAATCATTTTATTTACACGACGACATCAATGATTT 351

  scaffold57|si     592933 CATCAATAAATTTGTCATTTTAAAGGTTGTCAGTTGTTAAACTGTCAAAC 592982
                                    v                                        
  genome_3_441#        352 CATCAATAACTTTGTCATTTTAAAGGTTGTCAGTTGTTAAACTGTCAAAC 401

  scaffold57|si     592983 TGTTGTTAATTGGTCAGTACCTCTTACAGGTTTGACTATCATTTTTGAAA 593032
                               i     i                 v                     
  genome_3_441#        402 TGTTATTAATCGGTCAGTACCTCTTACACGTTTGACTATCATTTTTGAAA 451

  scaffold57|si     593033 TTTCTACACACATCATGCAGACCTGCGCTGTCTATTATTTTCTCTAAATG 593082
                                               v     v v           v    v  i 
  genome_3_441#        452 TTTCTACACACATCATGCAGTCCTGCCCGGTCTATTATTTACTCTCAACG 501

  scaffold57|si     593083 GCAAGGTTGCTTTGACACGACTGGCTATCATAAGCCCTGGATTTCTACAA 593132
                                  ii -                                     i 
  genome_3_441#        502 GCAAGGTCAC-TTGACACGACTGGCTATCATAAGCCCTGGATTTCTACGA 550

  scaffold57|si     593133 TTAGTGGCGGGAAATTTTTGCGGTTCTTAGTAAGTACGGTTTTCAAATCT 593182
                               i  vv     vv             i        i           
  genome_3_441#        551 TTAGCGGATGGAAAGATTTGCGGTTCTTAATAAGTACGATTTTCAAATCT 600

  scaffold57|si     593183 TCCTACC-TCTCAGTTT-TTTGTACAAACCTTTTTTTCAAGCTAATTAAT 593230
                            i  vi -         -v  v   v  -  i        i        i
  genome_3_441#        601 TTCTTTCGTCTCAGTTTAGTTCTACTAA-CTCTTTTTCAAACTAATTAAC 649

  scaffold57|si     593231 AGTTTCATAGCTCCG-TTCCTCACC 593254
                                    i     - i       
  genome_3_441#        650 AGTTTCATAACTCCGATCCCTCACC 674

Matrix = 20p43g.matrix
Kimura (with divCpGMod) = 7.73
Transitions / transversions = 1.22 (33/27)
Gap_init rate = 0.01 (5 / 671), avg. gap size = 1.00 (5 / 5)


317 15.92 30.53 0.81 scaffold57|size959080 593257 593351 (354771) genome_12_20486#DNA 8 130 (153) m_b664s001i72 159585

  scaffold57|si     593257 CCCTAATATTGGCACTAGCCCAGTGC---------GATC----TTTCGCC 593293
                              i    v-     i     v    ---------  i ----       
  genome_12_204          8 CCCCAATAA-GGCACCAGCCCCGTGCTGGAACTGGGACCGCATTTTCGCC 56

  scaffold57|si     593294 CCGTGCTGAAACTGGGATGCTGACGA----------------TGCCAATA 593327
                                   i        i  i   ii----------------     vv 
  genome_12_204         57 CCGTGCTGGAACTGGGACGCCGACAGCCCCATACTGGCACCGTGCCACAA 106

  scaffold57|si     593328 CTGGGCGCCCAGTGGCAGAACTGG 593351
                            v            v i       
  genome_12_204        107 CGGGGCGCCCAGTGCCGGAACTGG 130

Matrix = 20p43g.matrix
Kimura (with divCpGMod) = 14.44
Transitions / transversions = 1.50 (9/6)
Gap_init rate = 0.04 (4 / 94), avg. gap size = 7.50 (30 / 4)


878 15.25 29.59 1.76 scaffold57|size959080 593351 593617 (354505) C genome_10_3662#DNA (0) 700 361 m_b664s001i73 159586

  scaffold57|si     593351 GAATAACCGGCAAATTGTGAATCGAGGGAAGTATTGAGAAGAAAATTGTA 593400
                              v v    i          v             i             i
C genome_10_366        700 GAAGATCCGGTAAATTGTGAAACGAGGGAAGTATTAAGAAGAAAATTGTG 651

  scaffold57|si     593401 CGAAAGCGGTAAGTAT---GTAGTACGTAGTTATCTAAATG--------- 593438
                           i   v      ii i ---      v iv          i ---------
C genome_10_366        650 TGAACGCGGTAGATGTACAGTAGTAGGCTGTTATCTAAACGAAAGTAAAC 601

  scaffold57|si     593439 ------------------TCTCAGAAATGGATGTGTGATGGAAAATCTGG 593470
                           ------------------   i       i  i   i          v v
C genome_10_366        600 TTTCAAATTTTTCGTCTTTCTTAGAAATGAATATGTAATGGAAAATCGGC 551

  scaffold57|si     593471 GAGCATCG---GAA--------------------GAATACCTACATGATA 593497
                               i i ---   --------------------      v   i v v 
C genome_10_366        550 GAGCGTTGCAAGAAAGATGTGCATTCAAACGTATGAATACGTACGTTAAA 501

  scaffold57|si     593498 TGTTTTTTGAGCAACCTTAATTATTATTGGCCAAAACAATAAACTGCAGC 593547
                                  v    i         ------   v vi     i  i  v   
C genome_10_366        500 TGTTTTTAGAGCGACCTTAATT------GGCGACGACAATGAATTGAAGC 457

  scaffold57|si     593548 CAATGTCTTCTTGAACATT----------ACTGAACATTTTT-------- 593579
                                              ---------- i           --------
C genome_10_366        456 CAATGTCTTCTTGAACATTTTTGAACATTATTGAACATTTTTGAACTTTT 407

  scaffold57|si     593580 -GAACATGT-------TGTGCAAAAAAGTTCAATAATGTTCAATAC 593617
                           -      v -------   v      v      v            
C genome_10_366        406 TGAACATTTTTGAACATGTTCAAAAATGTTCAAAAATGTTCAATAC 361

Matrix = 20p43g.matrix
Kimura (with divCpGMod) = 15.04
Transitions / transversions = 1.11 (21/19)
Gap_init rate = 0.06 (15 / 266), avg. gap size = 5.67 (85 / 15)


858 22.38 10.17 1.56 scaffold57|size959080 593628 593863 (354259) C rnd-1_family-17#Unknown (0) 556 301 m_b664s001i74 159587

  scaffold57|si     593628 ATTACAAGCAACCACTGCAAGATATTTTAGCAGCAGTGGGAGCCAGCATA 593677
                                     i  i         v            i       v   v 
C rnd-1_family-        556 ATTACAAGCAGCCGCTGCAAGATTTTTTAGCAGCAGCGGGAGCCCGCAAA 507

  scaffold57|si     593678 AAGGACAAAGTCTTGTTTCATTAAATA-ATGATATATCAGTGGAAGCCCG 593726
                                vvvv i        i     v - v      v      vv   v 
C rnd-1_family-        506 AAGGAATTCGCCTTGTTTCGTTAAAAAGAAGATATAACAGTGGCCGCCAG 457

  scaffold57|si     593727 -TAGCCTGTGCGCCGTGCACGCTTTGCTTGCGTCGCTCTCACAGGAACGA 593775
                           -    v  i      i  v     i   i   i   v v   i  v    
C rnd-1_family-        456 TTAGCGTGCGCGCCGCGCTCGCTTCGCTCGCGCCGCGCGCACGGGCACGA 407

  scaffold57|si     593776 CTTTTGTAATATCGTATGTGCTT---TCCAAC----------TAAATAAA 593812
                                v  i ii----  i    ---  v i ----------iiiii vi
C rnd-1_family-        406 CTTTTTTAGTGC----TGCGCTTCGCTCGAGCGCCGCGCGCACGGGCACG 361

  scaffold57|si     593813 GC-----CAGCTCTGTG---TACACAAGCACGGTAGGTTGAATTTAGATA 593854
                           i -----i  iv     ---ii     ? i                    
C rnd-1_family-        360 ACTTTTTTAGTGCTGTGCCTCGCACAANCGCGGTAGGTTGAATTTAGATA 311

  scaffold57|si     593855 TAT-TTTTAA 593863
                           i  -    i 
C rnd-1_family-        310 CATATTTTGA 301

Matrix = 20p43g.matrix
Kimura (with divCpGMod) = 19.80
Transitions / transversions = 1.36 (30/22)
Gap_init rate = 0.05 (11 / 235), avg. gap size = 2.55 (28 / 11)


292 22.09 0.00 2.60 scaffold57|size959080 593829 593907 (354215) rnd-1_family-128#Unknown 159 235 (3) m_b664s001i75 159588

  scaffold57|si     593829 CAAGCACGGTAGGTTGAATTTAGATATATTTTTAAAGGTAATCAAGAATC 593878
                             ii    -- i ? ii                 v      v  viv  v
  rnd-1_family-        159 CAGACACG--AAGNTAGATTTAGATATATTTTTATAGGTAAGCACACATG 206

  scaffold57|si     593879 AAAAGTGAATGAATACCCATGCATCTCAA 593907
                                vvvi   v           i    
  rnd-1_family-        207 AAAAGATCGTGACTACCCATGCATTTCAA 235

Matrix = 20p43g.matrix
Kimura (with divCpGMod) = 24.97
Transitions / transversions = 0.89 (8/9)
Gap_init rate = 0.03 (2 / 78), avg. gap size = 1.00 (2 / 2)

793 16.70 3.46 6.70 scaffold57|size959080 593838 594068 (354054) rnd-1_family-84#Unknown 430 653 (1) m_b664s001i76 159588

  scaffold57|si     593838 TAGGTTGAATTTAGATATATTTTTAAAGGTAATCAAGAATCAAAAGTGAA 593887
                             ii  i v                          vi      v     v
  rnd-1_family-        430 TAAATTAATTTTAGATATATTTTTAAAGGTAATCACAAATCAACAGTGAT 479

  scaffold57|si     593888 TGAATACCCATGCATCTCAATGATAATATATTA----TTTACGGGTAATT 593933
                                   v      v    vv    - v  i ----     i   -   
  rnd-1_family-        480 TGAATACCGATGCATATCAAACATAA-AAATCAGGTTTTTACAGGT-ATT 527

  scaffold57|si     593934 TGCAGGAATATTCATTT---TTCACCTATAATTGTCAATAGTGAAAAAAG 593980
                           v    v i i ?i  v ---           vvv    ?           
  rnd-1_family-        528 GGCAGCAGTGTNTATATGAATTCACCTATAAAATTCAANAGTGAAAAAAG 577

  scaffold57|si     593981 TGTCTGATGGAGAAAAGGGAAAGGAGGAGAAGAAAAAGAAAAACCTCCAT 594030
                           i    vv      -----------        i   --    vi   v? 
  rnd-1_family-        578 CGTCTCCTGGAGA-----------AGGAGAAGGAAA--AAAATTCTCGNT 614

  scaffold57|si     594031 TGCTAATAAACTAAGATTTTTT-AAGAAAAACTCTTGAT 594068
                           iiv i                 -        v       
  rnd-1_family-        615 CAATGATAAACTAAGATTTTTTCAAGAAAAAATCTTGAT 653

Matrix = 20p43g.matrix
Kimura (with divCpGMod) = 18.62
Transitions / transversions = 0.71 (15/21)
Gap_init rate = 0.08 (18 / 230), avg. gap size = 1.28 (23 / 18)


225 8.33 2.78 0.00 scaffold57|size959080 594068 594103 (354019) C genome_10_3662#DNA (301) 399 363 m_b664s001i77 159586

  scaffold57|si     594068 TTTTGAA-ATGTTCAAAAATGTTCAAAAACATTCGAT 594103
                                  -                     ii   i  
C genome_10_366        399 TTTTGAACATGTTCAAAAATGTTCAAAAATGTTCAAT 363

Matrix = 20p43g.matrix
Kimura (with divCpGMod) = 9.12
Transitions / transversions = 1.00 (3/0)
Gap_init rate = 0.03 (1 / 35), avg. gap size = 1.00 (1 / 1)

581 6.49 2.60 0.00 scaffold57|size959080 594073 594149 (353973) C genome_10_3662#DNA (411) 289 211 m_b664s001i78 159586

  scaffold57|si     594073 AAATGTTCAAAAATGTTCAAAAACATTCGATCGAGTTTGGCAGTAACTAT 594122
                                                  i    i              i   v  
C genome_10_366        289 AAATGTTCAAAAATGTTCAAAAATATTCAATCGAGTTTGGCAGCAACGAT 240

  scaffold57|si     594123 GGCTTCTTTCCT--AGAGGTCATACTGGA 594149
                           v           --               
C genome_10_366        239 CGCTTCTTTCCTAGAGAGGTCATACTGGA 211

Matrix = 20p43g.matrix
Kimura (with divCpGMod) = 6.82
Transitions / transversions = 1.50 (3/2)
Gap_init rate = 0.01 (1 / 76), avg. gap size = 2.00 (2 / 1)


662 21.30 7.92 14.64 scaffold57|size959080 594422 594762 (353360) C genome_11_1145#DNA (344) 541 221 m_b664s001i79 159589

  scaffold57|si     594422 ATGGGCCCAATCTCTCA------ATGGATAAACGTTCCTATTATCCATGG 594465
                                ---  i   i  ------    i-    --   i  v vi  i  
C genome_11_114        541 ATGGG---AACCTCCCACGAATCATGGG-AAAC--TCCCATGAATCACGG 498

  scaffold57|si     594466 GAGC-TCCTGTGATTCATGGGAGTTTCCCATGAATTCATGGGA------- 594507
                               -   ii            iv v   i v -         -------
C genome_11_114        497 GAGCCTCCCATGATTCATGGGAAGTGCCCGTTA-TTCATGGGAAACTCAT 449

  scaffold57|si     594508 --GGACTCCCATG----AATTCCCATG----TCCTATGAATCATGG-AGG 594546
                           --   v    v i----     v iv ----   i    v      -   
C genome_11_114        448 AGGGAATCCCTTACTTCAATTCACGGGAGGCTCCCATGATTCATGGGAGG 399

  scaffold57|si     594547 CCCCCCCATGATTCATGGGAGCTTCCCATGAATCACGGGAGCCTCCCTTG 594596
                           ii   --              vi           i      ii    v  
C genome_11_114        398 TTCCC--ATGATTCATGGGAGGCTCCCATGAATCGCGGGAGTTTCCCATG 351

  scaffold57|si     594597 ATTCATGGGAAAATTCATGGGAGGAGGCCCACATGATTCATGGGAGGTTT 594646
                            v   i   i-----    v  ------------- v        ---i 
C genome_11_114        350 AATCACGGGG-----CATGTGA-------------AATCATGGGA---CT 322

  scaffold57|si     594647 CCATGGCTCCCATGAATCATGGGAGATTTTTGT-TCCATTGAGCAATAAG 594695
                            -----           i ---------i    -   v      i     
C genome_11_114        321 C-----CTCCCATGAATTA---------CTTGTATCCCTTGAGCGATAAG 286

  scaffold57|si     594696 GGAATGTTTTGAACTGACTTTCTGGGAAAAG-AAGCTTTGCAAAGTGTGA 594744
                           --- iv   iv   v   v  vv   i    -      iv  vv vi i 
C genome_11_114        285 ---ACTTTTCCAACGGACATTAGGGGGAAAGAAAGCTTCTCATCGGATAA 239

  scaffold57|si     594745 GAAAATTGAGCGCTGAGA 594762
                              v  i  v  i v   
C genome_11_114        238 GAACATCGACCGTTTAGA 221

Matrix = 20p43g.matrix
Kimura (with divCpGMod) = 21.94
Transitions / transversions = 1.14 (33/29)
Gap_init rate = 0.16 (56 / 340), avg. gap size = 1.32 (74 / 56)

886 21.02 6.55 6.55 scaffold57|size959080 594451 594725 (353397) genome_11_1145#DNA 381 655 (230) m_b664s001i80 159589

  scaffold57|si     594451 TCCTATTATCCATGGGAGC-TCCTGTGATTCATGGGAGTTTCCCATGAAT 594499
                              i  v vi       i -   ii   v         ii    i     
  genome_11_114        381 TCCCATGAATCATGGGAACCTCCCATGAATCATGGGAGCCTCCCGTGAAT 430

  scaffold57|si     594500 TCATGGGAGG-ACTCCC-ATGAATT-CCCATG-------------TCCTA 594533
                            v v vi   - i    -    i  -      -------------   i 
  genome_11_114        431 TGAAGTAAGGGATTCCCTATGAGTTTCCCATGAATAACGGGCACTTCCCA 480

  scaffold57|si     594534 TGAATCATGG-AGGCCCCCCCATGATTCATGGGAGCTTCCCATGAATCAC 594582
                                     -    i   --i             i         v  ii
  genome_11_114        481 TGAATCATGGGAGGCTCCC--GTGATTCATGGGAGTTTCCCATGATTCGT 528

  scaffold57|si     594583 GGGAGCCTCCCTTGATTCATGGGAAAATTCATGGGAGGAGGCCCACATGA 594632
                                vi    v              --   i     --  ii v     
  genome_11_114        529 GGGAGGTTCCCATGATTCATGGGAAA--TCACGGGAG--GGTTCCCATGA 574

  scaffold57|si     594633 TTCATGGGAGGTTTCCATGGCTCCCATGAATCATGGGAGATTTTTGTTCC 594682
                           v  -- i   ---- -----       vv    i      i  vi-    
  genome_11_114        575 ATC--GAGAG----C-----CTCCCATTCATCACGGGAGACTTGC-TTCC 612

  scaffold57|si     594683 ATTGAGCAATAAGGGAATGTTTTGAACTGACTTTCTGGGAAAA 594725
                           i      i vi   iv vi vii    v       i v   i 
  genome_11_114        613 GTTGAGCGAGGAGGACAGATGCCGAACGGACTTTCCGCGAAGA 655

Matrix = 20p43g.matrix
Kimura (with divCpGMod) = 20.61
Transitions / transversions = 1.70 (34/20)
Gap_init rate = 0.09 (24 / 274), avg. gap size = 1.50 (36 / 24)


272 9.52 0.00 0.00 scaffold57|size959080 594765 594806 (353316) rnd-5_family-3391#Unknown 172 213 (158) m_b664s001i81 159590

  scaffold57|si     594765 TAATAAATCAACGTCAGACCAGAAAAATATCAAGAAAATCTA 594806
                                               i    i     i   ?    i 
  rnd-5_family-        172 TAATAAATCAACGTCAGACCGGAAAGATATCGAGANAATCCA 213

Matrix = 20p43g.matrix
Kimura (with divCpGMod) = 5.68
Transitions / transversions = 1.00 (4/0)
Gap_init rate = 0.00 (0 / 41), avg. gap size = 0.0 (0 / 0)


783 9.26 0.00 1.85 scaffold57|size959080 594804 594913 (353209) C rnd-1_family-59#Unknown (29) 108 1 m_b664s001i82 159591

  scaffold57|si     594804 CTAAGCATAGACAAGCCACTTTGTGTTTAAACCTGTGACTTCCTCTATGT 594853
                                 i               i v         i           --  
C rnd-1_family-        108 CTAAGCGTAGACAAGCCACTTTATTTTTAAACCTATGACTTCCTCT--GT 61

  scaffold57|si     594854 TTCTACGAATTGCATTCTGTTTAGCTTCCTACAAAAAATCTTGCATCGGC 594903
                                               i     iv                 v    
C rnd-1_family-         60 TTCTACGAATTGCATTCTGTCTAGCTCGCTACAAAAAATCTTGCAGCGGC 11

  scaffold57|si     594904 TGTTGGTAAT 594913
                             i i     
C rnd-1_family-         10 TGCTAGTAAT 1

Matrix = 20p43g.matrix
Kimura (with divCpGMod) = 8.05
Transitions / transversions = 2.33 (7/3)
Gap_init rate = 0.02 (2 / 109), avg. gap size = 1.00 (2 / 2)


574 26.90 1.25 7.05 scaffold57|size959080 594952 595191 (352931) rnd-1_family-1#Unknown 5850 6076 (9839) m_b664s001i83 159592

  scaffold57|si     594952 AGTAACCAACAAAATCATACAATTTCTCGCGTTTTCCATTGAGACATCGT 595001
                             i     v             i   i    v    v iiv  v    i 
  rnd-1_family-       5850 AGCAACCATCAAAATCATACAACTTCCCGCGATTTCGACCTAGCCATCAT 5899

  scaffold57|si     595002 ACAAAACTTGCGTATGTTTTTTGAGGAGTTGTTAAGTAGTGTGTACTGTA 595051
                                v   --     -v      v    i iv  iv    i v   i i
  rnd-1_family-       5900 ACAAATCTT--GTATG-ATTTTGACGAGTCGCAAAAAAGTGCGAACTATG 5946

  scaffold57|si     595052 CATGGGCACTAGATATTTGTGTGTTGTTGTTTGCGACACGTAAATATCAT 595101
                           ivv   vv vv v v       i i  vi i  v     i v  v     
  rnd-1_family-       5947 TTAGGGGTCATGCTTTTTGTGTATCGTGATCTGAGACACATCAAAATCAT 5996

  scaffold57|si     595102 ACACAATTTGCTCATAAT-TTGTATGATTTCACATAATGCCCAGTGTGCC 595150
                              ------------   -           iv      v   vii     
  rnd-1_family-       5997 ACA------------AATATTGTATGATTTTTCATAATCCCCCACGTGCC 6034

  scaffold57|si     595151 CTATTACCAGGCATTTCTTG--TCATTATGGCCTTTGAAAAGG 595191
                            ii  v iv  i -    i --v   v i     vv    v  
  rnd-1_family-       6035 CCGTTTCTCGGTA-TTCTCGACGCATAACGGCCTGAGAAATGG 6076

Matrix = 20p43g.matrix
Kimura (with divCpGMod) = 28.84
Transitions / transversions = 0.82 (27/33)
Gap_init rate = 0.08 (18 / 239), avg. gap size = 1.06 (19 / 18)


30 5.62 0.00 0.00 scaffold57|size959080 595254 595290 (352832) (TAAT)n#Simple_repeat 1 37 (0) c_b664s251i0 159593

  scaffold57|si     595254 TAATTAATTAATTAATGAATTAATTAATCAATTAATT 595290
                                           v           i        
  (TAAT)n#Simpl          1 TAATTAATTAATTAATTAATTAATTAATTAATTAATT 37

Matrix = Unknown
Transitions / transversions = 1.00 (1/1)
Gap_init rate = 0.00 (0 / 36), avg. gap size = 0.0 (0 / 0)


195 1.05 1.53 1.02 scaffold57|size959080 595291 595486 (352636) (TTCA)n#Simple_repeat 1 197 (0) c_b664s251i1 159594

  scaffold57|si     595291 TTCATTCATTCATTCATTCATTCATTCATTCATTCATTCATTCATTCATT 595340
                                                                             
  (TTCA)n#Simpl          1 TTCATTCATTCATTCATTCATTCATTCATTCATTCATTCATTCATTCATT 50

  scaffold57|si     595341 CATTCATTCATTCATGTCA-TCA-TCATTCATTCATTCATTCATTCATTC 595388
                                          -   -   -                          
  (TTCA)n#Simpl         51 CATTCATTCATTCAT-TCATTCATTCATTCATTCATTCATTCATTCATTC 99

  scaffold57|si     595389 -TATCATTCATTCATTCATTCATTCATTCATTCATTCATTCATTCATGCA 595437
                           - -                                            v  
  (TTCA)n#Simpl        100 AT-TCATTCATTCATTCATTCATTCATTCATTCATTCATTCATTCATTCA 148

  scaffold57|si     595438 TGCATTCATTCATTCATTCATTCATTCATTCATTCATTCATTCATTCAT 595486
                            v                                               
  (TTCA)n#Simpl        149 TTCATTCATTCATTCATTCATTCATTCATTCATTCATTCATTCATTCAT 197

Matrix = Unknown
Transitions / transversions = 0.00 (0/2)
Gap_init rate = 0.03 (5 / 195), avg. gap size = 1.00 (5 / 5)


1688 16.38 1.69 0.67 scaffold57|size959080 595487 595781 (352341) C rnd-1_family-1174#Unknown (1) 298 1 m_b664s001i84 159595

  scaffold57|si     595487 CTCTGTCATCAGCCTACCGCCAC-ATTAACACTCCATCGCAGCTACAGTG 595535
                              i i i             i -i i     vi      vii?i     
C rnd-1_family-        298 CTCCGCCGTCAGCCTACCGCCGCCGTCAACACATCATCGCCATNGCAGTG 249

  scaffold57|si     595536 AATTAATATCTCCTCTCCATTGCAATCATCACTCCATCCATCCACACACA 595585
                                  --    v      i    i i               i v    
C rnd-1_family-        248 AATTAAT--CTCCGCTCCATCGCAACCGTCACTCCATCCATCCGCCCACA 201

  scaffold57|si     595586 ATTTCCCACCATACCACCATCACACAGTTGCCGTGGAGGAGGGG----TT 595631
                                    v  i        i i    i          i    ----ii
C rnd-1_family-        200 ATTTCCCACGATGCCACCATCGCGCAGTCGCCGTGGAGGGGGGGGCGGCC 151

  scaffold57|si     595632 GCATCTTGCTGCAGACCCGGGACACAGATGACTAAACACCAACCATCAGT 595681
                                    i   vi    v     i  i    v          i    i
C rnd-1_family-        150 GCATCTTGCCGCACGCCCGTGACACGGACGACTCAACACCAACCGTCAGC 101

  scaffold57|si     595682 GGACATGGAGTCTCTGCTGCTCACACACCGGCAATCTTTGCCACTTCCGA 595731
                             i  ?              ?   i  v ?  ?     i     ?     
C rnd-1_family-        100 GGGCANGGAGTCTCTGCTGCNCACGCAGCNGCNATCTTCGCCACNTCCGA 51

  scaffold57|si     595732 TCAAGGCCTCACCAAATGCACTGGCCACACCCGCCTTGCCAGAATCTGCC 595781
                                           i  iiiv  v      i  v          i   
C rnd-1_family-         50 TCAAGGCCTCACCAAACGCGTCCGCAACACCCACCGTGCCAGAATCCGCC 1

Matrix = 20p43g.matrix
Kimura (with divCpGMod) = 10.59
Transitions / transversions = 3.00 (36/12)
Gap_init rate = 0.01 (4 / 294), avg. gap size = 1.75 (7 / 4)

2660 26.15 5.19 4.69 scaffold57|size959080 595620 596871 (351251) C rnd-1_family-280#Unknown (0) 1375 118 m_b664s001i85 159595

  scaffold57|si     595620 GGAGGAGGGGTTGCATCTTGCTGCAGACCCGGGACACAGATGACTAAACA 595669
                             i vi v  ii     vvv i   viv   v vv  i  i   vvv  ?
C rnd-1_family-       1375 GGGGCGGCGGCCGCATCAACCCGCACGACCGCGCAACGGACGACACCACN 1326

  scaffold57|si     595670 CCAACCATCAGTGGACATGGAGTCTCTGCTGCTCACACACCGGCAATCTT 595719
                             ?  vi  iv?  i vv   i    i  v v?   i  v v  v     
C rnd-1_family-       1325 CCNACGGTCGCNGGGCCAGGAATCTCCGCAGANCACGCAGCTGCCATCTT 1276

  scaffold57|si     595720 TGCCACTTCCGATCAAGGCCTCACCAAA----T--GCACTGGCCACACCC 595763
                           ii v  ?v v v      v  v vi   ---- -- v  v iv    ---
C rnd-1_family-       1275 CACGACNGCAGCTCAAGGACTAAGTAAAAAGGTAAGAACGGAGCACA--- 1229

  scaffold57|si     595764 GCCTTGCCAGAATCTGCCAATTTATCAACTCCCTCTTCAAAAATTACGGT 595813
                            v- i  --    ii i i?  i  i    i   v  ii  ? v  ivvi
C rnd-1_family-       1228 GA-TCGC--GAATTCGTCGNTTCATTAACTTCCTGTTTGAANAGTATCCC 1182

  scaffold57|si     595814 GGCATCTACAAGCTGTGCTCCTGCATCATCTCTCCTGAAGCTTGCTCCAA 595863
                            ?       i  vvi   v  vv v  i v  ? vv   vv?i ?v  i 
C rnd-1_family-       1181 GNCATCTACGAGGAATGCACCGTCCTCGTGTCNCAAGAACANCGNGCCGA 1132

  scaffold57|si     595864 -CTCG-GAACTATACTGCACTCATAGAGACATCAGGGACCTGACTTACTC 595911
                           - i i-      --  i   ?v ? ii              vi i     
C rnd-1_family-       1131 TCCCACGAACTA--CTACACNGANAAGGACATCAGGGACCTCGCCTACTC 1084

  scaffold57|si     595912 ATGTCTTGACCCCATGCA-TATCTTCTTGCTTTTCTTTCTGATGTTAAAA 595960
                           vv ?  i     ---   -  ii i     i     ?  i  vi vviv 
C rnd-1_family-       1083 TGGNCTCGACCC---GCAGTACTTCCTTGCCTTTCTNTCCGAGATGCGCA 1037

  scaffold57|si     595961 CTAAGGCCAATGGGAAGTTGCCACTCCT----TTCCCACATGTCCAAGTT 596006
                           ii    v   i  ?   ----     i ----?   ?    v        
C rnd-1_family-       1036 TCAAGGACAACGGNAAG----CACTCTTCTGTNTCCNACATCTCCAAGTT 991

  scaffold57|si     596007 CTATT-TGCCATAAAGTATGGCTCAAAGATTTCTAACAAGCTGCTGTCTG 596055
                              iv-i  ?? ?    vi  ?  i     vvv   v iiii        
C rnd-1_family-        990 CTACGACGCNNTNAAGTTCGGNTCGAAGATAAGTAAGAGATCGCTGTCTG 941

  scaffold57|si     596056 TAGAGTTTTACCTCCAAGGTTGACACTTTC-CTGCTTTGCTACAAGAAAG 596104
                            v  v     i?-  i i  i     v   -i   ? -         i  
C rnd-1_family-        940 TCGATTTTTATN-CCGAAGTCGACACATTCATTGCNT-GCTACAAGAGAG 893

  scaffold57|si     596105 AG------TTTGC--AGAAGAA------AAAAGGAGGTAATAGTGGCCAA 596140
                             ------ i   --       ------ v v   v vi ?i v   ii 
C rnd-1_family-        892 AGCATGCATCTGCCAAGAAGAATGGGCAACACGGATGAGANGGAGGCTGA 843

  scaffold57|si     596141 TG---------GCCCTCTT--CAAGTT--TGCTACAAGGGGCTGTCTGAG 596177
                             ---------  v     --    i --  ? ivv v    i  ?vi  
C rnd-1_family-        842 TGCCATCAGCAGCACTCTTTTCAAGCTGCTGNTGACATGGGCCGTNGAAG 793

  scaffold57|si     596178 AGGGTAATTTGTTTGTTTGCTGCTGTGCTTTATTGATGTGGCCTTTTGGT 596227
                            i      v -        v    v v  ? ii         v i ?i- 
C rnd-1_family-        792 AAGGTAATGT-TTTGTTTGGTGCTTTTCTNTGCTGATGTGGCATCTNA-T 745

  scaffold57|si     596228 GGCCCACTCTATTGATGTTGATTGCTTAATGTTGATTGCTTAATGTTGAT 596277
                                i vvi  i----------------------------        i
C rnd-1_family-        744 GGCCCGCAGCATC----------------------------AATGTTGAC 723

  scaffold57|si     596278 TGCTTGTCAATGCACAACATCAAGTGTGTCCTCTCTGATTCCAAAGTCTT 596327
                                   ?v    i   ? v   v ? v v ?          vv  ?  
C rnd-1_family-        722 TGCTTGTCNCTGCATAACNTGAAGAGNGGCATNTCTGATTCCATCGTNTT 673

  scaffold57|si     596328 CA-GTACAATGAAACAAAGATGGGCCAAACAGGCAAGTTCATCCAAGAAA 596376
                             -    i    i          i v i  ?   i    ii ?       
C rnd-1_family-        672 CAAGTACGATGAGACAAAGATGGACAAGACNGGCGAGTTTGTNCAAGAAA 623

  scaffold57|si     596377 AGAATTGT-TATTCGAACCCTTCGAGAGGTCAAGAACATGTCTCCTTGTG 596425
                                -  -     v       i  ii  ?  i      v v viv v v
C rnd-1_family-        622 AGAAT-GTGTATTCCAACCCTTTGAAGGGNCAGGAACATTTGTGTGTCTT 574

  scaffold57|si     596426 TACTGCACTTGTCTGCAATTTGAGCATTAA--CCAAGCGCACTTGTCTTG 596473
                                 vi v v    v i  ?vv    ? -- ii    -i    -vvv 
C rnd-1_family-        573 TACTGCTTTGGGCTGCTACTTNTCCATTNATTCTGAGCG-GCTTG-AGGG 526

  scaffold57|si     596474 CACTGA-AACATTGTTATCCATCCTGGTGCAGAATAACCGACAACATCTC 596522
                              v  -  v? iv  i   i   v  iv  v i v? v?  vi  v ? 
C rnd-1_family-        525 CACAGAGAAGNTCTTTGTCCGTCCGGGCTCACAGTTNCGNACTGCAGCNC 476

  scaffold57|si     596523 GGAGTTTGGGCCAC--CAGATATGTGAAACAGCAAAGAGGT---TTGA-A 596566
                           i  v   v --  i--  i  vv ?  i iv  ?       ---    - 
C rnd-1_family-        475 AGACTTTTG--CATTGCAAATTGGNGAGATTGCNAAGAGGTATTTTGANA 428

  scaffold57|si     596567 CAAATCGTAAGGAATTTTTCTTGCCTCTCACACTTTAGCATCCACGGTCT 596616
                             ----  v     i viviii       ?     i i      i  ?? 
C rnd-1_family-        427 CA----GTCAGGAACTACGTCCGCCTCTCNCACTTCAACATCCATGGNNT 382

  scaffold57|si     596617 AGGGAAAAGGAAGTGGCACACATGCAGCATCCACCGCCACTTGTCCTCCT 596666
                           vi    i-  v        ?     ?  v  ?i  i ?     i      
C rnd-1_family-        381 CAGGAAG-GGCAGTGGCACNCATGCNGCCTCNGCCACNACTTGCCCTCCT 333

  scaffold57|si     596667 CTCTTCATGTCAATGGTGGGCTGTGGTGTGT----------TAAAGTGCA 596706
                             ?    iv     v iiv  v ?  ? v  ----------?  ii ? v
C rnd-1_family-        332 CTNTTCACTTCAATTGCATGCAGNGGNGAGTGGNNCATGGGNAAGATNCT 283

  scaffold57|si     596707 TGATGTTTATTTTCAATTTGCTGCCGGTGAAGACTTTTATCTGGACCAGC 596756
                           ?  i  ?                 v  ? i?  i v    i   i     
C rnd-1_family-        282 NGACGTNTATTTTCAATTTGCTGCAGGNGGNGATTATTATTTGGGCCAGC 233

  scaffold57|si     596757 TCTTGAGCCTTAA-GATTCAAATTCCATGGAGTCTGACA-CTCTTTGTCC 596804
                             i    i  v  -   i v  iv ii v    i  -  - v i?     
C rnd-1_family-        232 TCCTGAGTCTGAAGGATCCCAACACTGTCGAGTTTG-CATCGCCNTGTCC 184

  scaffold57|si     596805 CCATTGGCATGATCATAACAATCCAGTGGTACTTGAGGCTCTTGACCTTA 596854
                           ?  i   v v    i-  iivv  ii v  iiiv      v i  vi v 
C rnd-1_family-        183 NCACTGGAAGGATCG-AATGCACCGATTGTGTCGGAGGCTATCGAGTTGA 135

  scaffold57|si     596855 TGTTTGGTAAGATCTTG 596871
                           i?         i v   
C rnd-1_family-        134 CNTTTGGTAAGGTATTG 118

Matrix = 20p43g.matrix
Kimura (with divCpGMod) = 29.58
Transitions / transversions = 1.04 (159/153)
Gap_init rate = 0.07 (83 / 1251), avg. gap size = 1.49 (124 / 83)


226 27.63 3.64 4.59 scaffold57|size959080 597216 597325 (350797) rnd-5_family-921#Unknown 120 228 (1951) m_b664s001i86 159596

  scaffold57|si     597216 CTATGTAAGTACTAGTGACAAAATCCATAAGTAATTTACCAA--CAG--T 597261
                             i        ii vii v   i  -      i       i --   -- 
  rnd-5_family-        120 CTGTGTAAGTATCACCAAAAAAGTC-ATAAGTGATTTACCGATGCAGGTT 168

  scaffold57|si     597262 TGATGTGTGTCGGTACGACAAAAAACTATCTGTAATCACCAATCCCTATG 597311
                            v    i i --i vi  -i   i  -  v   iv    iv i v   iv
  rnd-5_family-        169 TCATGTATAT--ATTTGA-GAAAGAC-ATGTGTGTTCACTTACCGCTACC 214

  scaffold57|si     597312 TTGTGTTGTTACTC 597325
                            vi           
  rnd-5_family-        215 TGATGTTGTTACTC 228

Matrix = 20p43g.matrix
Kimura (with divCpGMod) = 34.27
Transitions / transversions = 1.90 (19/10)
Gap_init rate = 0.06 (7 / 109), avg. gap size = 1.29 (9 / 7)

765 14.39 1.49 1.49 scaffold57|size959080 597243 597376 (350746) rnd-1_family-635#Unknown 1 134 (21) m_b664s001i87 159596

  scaffold57|si     597243 TAAGTAATTTACCAACAGTTGATGTGTGTCGGTACGACAAAAAACTATCT 597292
                            i           i         v     v     i   i  i       
  rnd-1_family-          1 TGAGTAATTTACCGACAGTTGATTTGTGTAGGTACAACAGAAGACTATCT 50

  scaffold57|si     597293 GTAATCACCAATCCCTATGTTGTGTTGTTACTCAAGAAATGCACAAAAC- 597341
                               ?    i                 i     iv     vi    i? -
  rnd-1_family-         51 GTAANCACCGATCCCTATGTTGTGTTGCTACTCGTGAAATTTACAAGNCA 100

  scaffold57|si     597342 -AAATTATAGATTATATTTGTAACAACTCTGTTGTT 597376
                           -   i         i  ?   v  v --    i   
  rnd-1_family-        101 GAAACTATAGATTACATNTGTCACTA--CTGTCGTT 134

Matrix = 20p43g.matrix
Kimura (with divCpGMod) = 13.12
Transitions / transversions = 2.17 (13/6)
Gap_init rate = 0.03 (4 / 133), avg. gap size = 1.00 (4 / 4)


561 7.23 0.00 0.00 scaffold57|size959080 597368 597450 (350672) C rnd-1_family-561#Unknown (0) 173 91 m_b664s001i88 159597

  scaffold57|si     597368 TCTGTTGTTACTTATAGAAATATTGTGTTGATACTTTACATTTTGTTGTG 597417
                                  ii    v         v               i          
C rnd-1_family-        173 TCTGTTGCCACTTTTAGAAATATGGTGTTGATACTTTACGTTTTGTTGTG 124

  scaffold57|si     597418 TTGTTACTGATGCAGTATTTATTATTACAATGA 597450
                                        ?     v             
C rnd-1_family-        123 TTGTTACTGATGCNGTATTAATTATTACAATGA 91

Matrix = 20p43g.matrix
Kimura (with divCpGMod) = 6.49
Transitions / transversions = 1.00 (3/3)
Gap_init rate = 0.00 (0 / 82), avg. gap size = 0.0 (0 / 0)


6184 3.03 1.10 0.00 scaffold57|size959080 597449 598174 (349948) genome_9_8046#DNA 1 734 (0) m_b664s001i89 159598

  scaffold57|si     597449 GAGGTTGAGGGAACTTGTCTATGTAAAGGGACCTAAACCAAGCATAAAAA 597498
                                                                v            
  genome_9_8046          1 GAGGTTGAGGGAACTTGTCTATGTAAAGGGACCTAAAGCAAGCATAAAAA 50

  scaffold57|si     597499 CTCAGTAGGAAGTACTTAAATTATTTAATTTAATCTCAACTAAAGAGAGA 597548
                             i               v                v              
  genome_9_8046         51 CTTAGTAGGAAGTACTTATATTATTTAATTTAATCGCAACTAAAGAGAGA 100

  scaffold57|si     597549 TGGCATTACATGATCAGACAGGTTATGG----GTATCTGATGAAATTTCT 597594
                                                       ----i                 
  genome_9_8046        101 TGGCATTACATGATCAGACAGGTTATGGTACGATATCTGATGAAATTTCT 150

  scaffold57|si     597595 TGTCTTCTGTGTGACAGTACGTTTTTATTGTGTTTTACGCAGCAACATAC 597644
                                                                i        i   
  genome_9_8046        151 TGTCTTCTGTGTGACAGTACGTTTTTATTGTGTTTTATGCAGCAACGTAC 200

  scaffold57|si     597645 TTGTTGAAAGTAAGTCGTGCTACCTCAGAAATAGTCTTATTTCTTGGAAA 597694
                                                     i                 i     
  genome_9_8046        201 TTGTTGAAAGTAAGTCGTGCTACCTCGGAAATAGTCTTATTTCTCGGAAA 250

  scaffold57|si     597695 AGGCTTATATATCGGCAATAGCACTATAAATAAGACTATTTCCAAGATAT 597744
                                     v                                i      
  genome_9_8046        251 AGGCTTATATCTCGGCAATAGCACTATAAATAAGACTATTTCCGAGATAT 300

  scaffold57|si     597745 AAGCCTTTTCCGAGGAATAAGACTATTCCCGAGAAATAAGCCTATTCCCG 597794
                                                i           i                
  genome_9_8046        301 AAGCCTTTTCCGAGGAATAAGGCTATTCCCGAGGAATAAGCCTATTCCCG 350

  scaffold57|si     597795 AGTGCTATGTGAATATGTACTATTCCTACGTAGACATGCCTCTTATTTCC 597844
                                  i        v                                 
  genome_9_8046        351 AGTGCTACGTGAATATTTACTATTCCTACGTAGACATGCCTCTTATTTCC 400

  scaffold57|si     597845 GAAAAATAAGCCTTCTCCGAGAAATAAGACCATTGCCGAGAAATAATACT 597894
                                                         i                   
  genome_9_8046        401 GAAAAATAAGCCTTCTCCGAGAAATAAGACTATTGCCGAGAAATAATACT 450

  scaffold57|si     597895 ATTGCCGAGACTCGGTAATAGTCTTATTTCTCAGCGATTGTCTTATCTTG 597944
                              v                            i                 
  genome_9_8046        451 ATTTCCGAGACTCGGTAATAGTCTTATTTCTCGGCGATTGTCTTATCTTG 500

  scaffold57|si     597945 CGGTGATTGTCTTATTTGTTGTGTATTGAATTTATTAAGTCATTTCTGCA 597994
                                                                  i          
  genome_9_8046        501 CGGTGATTGTCTTATTTGTTGTGTATTGAATTTATTAAGCCATTTCTGCA 550

  scaffold57|si     597995 TGAACATGAGTATTCCTTCAATGTTGGTCATGTTAATATTCATTTATTAA 598044
                                           v                                 
  genome_9_8046        551 TGAACATGAGTATTCCGTCAATGTTGGTCATGTTAATATTCATTTATTAA 600

  scaffold57|si     598045 GTTCTGAAACACTCACTATCATGCTATTGACACATAATTGCATCAAAATA 598094
                                                          i                  
  genome_9_8046        601 GTTCTGAAACACTCACTATCATGCTATTGACGCATAATTGCATCAAAATA 650

  scaffold57|si     598095 ATAGTCTATTATAGATTTATTGCACTTATTAGTAGATTCCATTATTATAC 598144
                                                              v              
  genome_9_8046        651 ATAGTCTATTATAGATTTATTGCACTTATTAGTAGTTTCCATTATTATAC 700

  scaffold57|si     598145 TAT----TATGAATGGGCAAGTTCCCTCAACCTC 598174
                              ----                           
  genome_9_8046        701 TATTATATATGAATGGGCAAGTTCCCTCAACCTC 734

Matrix = 20p43g.matrix
Kimura (with divCpGMod) = 2.20
Transitions / transversions = 1.75 (14/8)
Gap_init rate = 0.00 (2 / 725), avg. gap size = 4.00 (8 / 2)


697 6.26 0.00 1.04 scaffold57|size959080 598174 598270 (349852) C rnd-1_family-561#Unknown (77) 96 1 m_b664s001i90 159597

  scaffold57|si     598174 CAATGAGTACTACAAACTGAAGTTGCACAAAATAATAGTCTAAATGCCAA 598223
                                 i                           i               
C rnd-1_family-         96 CAATGAATACTACAAACTGAAGTTGCACAAAATAGTAGTCTAAATGCCAA 47

  scaffold57|si     598224 AAATCCTATGTGATTATTTCAAGGCTACTGTTAACTTTATTGGTACC 598270
                               i ?      -  vv    v    ?                   
C rnd-1_family-         46 AAATTCNATGTGA-TAGATCAATGCTANTGTTAACTTTATTGGTACC 1

Matrix = 20p43g.matrix
Kimura (with divCpGMod) = 6.68
Transitions / transversions = 1.00 (3/3)
Gap_init rate = 0.01 (1 / 96), avg. gap size = 1.00 (1 / 1)


660 8.65 17.97 0.67 scaffold57|size959080 598174 598301 (349821) rnd-1_family-580#Unknown 95 244 (95) m_b664s001i91 159599

  scaffold57|si     598174 CAATGAGTACTACAAACTGAAGTTGCACAAAATAATAGTCTAAATGCCAA 598223
                                 i                                           
  rnd-1_family-         95 CAATGAATACTACAAACTGAAGTTGCACAAAATAATAGTCTAAATGCCAA 144

  scaffold57|si     598224 AAATCCTATGTGATTATTTCAAGGCTACTGTTAACTTTATTGG------- 598266
                              ?i ?      -  vv    v   ?v               -------
  rnd-1_family-        145 AAANTCNATGTGA-TAGATCAATGCTNATGTTAACTTTATTGGTGNCATA 193

  scaffold57|si     598267 ---TACCAAACA-------------AATAACAATGATCTACAAACAATCA 598300
                           ---   i     -------------      i ii            i  
  rnd-1_family-        194 CACTACTAAACAATGAATTGCCAGGAATAACGACAATCTACAAACAACCA 243

  scaffold57|si     598301 A 598301
                            
  rnd-1_family-        244 A 244

Matrix = 20p43g.matrix
Kimura (with divCpGMod) = 8.67
Transitions / transversions = 1.75 (7/4)
Gap_init rate = 0.03 (4 / 127), avg. gap size = 6.00 (24 / 4)


1443 31.49 0.80 2.78 scaffold57|size959080 598306 598929 (349193) C rnd-5_family-4415#Unknown (852) 1283 672 m_b664s001i92 159600

  scaffold57|si     598306 CACCTTGTGCTTGGCACCCCCTTTCCTTTGTGTTGTTGGCTTTGTGGCAA 598355
                                        iii   viv      vv    i i  vvv  ii ii 
C rnd-5_family-       1283 CACCTTGTGCTTGATGCCCATGTTCCTTGCTGTTATCGGAAATGCAGTGA 1234

  scaffold57|si     598356 TGGGAGGTGAGGTGCTAAATTCAGCCTGGGGGCTGAGATATCCACTGCAG 598405
                             vv   v vi ii   i    i i     i          iiv   ii 
C rnd-5_family-       1233 TGTTAGGGGCAGCACTAGATTCGGTCTGGGAGCTGAGATATTTCCTGTGG 1184

  scaffold57|si     598406 AGAGGACACAGCAGA--AAGGTTTTAATTGAAAAAATCCCTGGTGATGAA 598453
                           v v     ivvi v --  v  --- ?        -  ---i i i  i 
C rnd-5_family-       1183 TGTGGACATTTTATATCAATGT---ANTTGAAAAA-TC---AGCGGTGGA 1141

  scaffold57|si     598454 GAATAGT-AAAAAATCAACCTCCATTTTTTTCTTACCTTGCGCTTGGCAC 598502
                           ivi i  -        i v  v        -       i     i iii 
C rnd-5_family-       1140 ACGTGGTTAAAAAATCGAACTACATTTTTT-CTTACCTCGCGCTCGATGC 1092

  scaffold57|si     598503 CCCTGTCACTTCTTGTTGTTGGATTTGCGGAAATGGGAGCGGTGGTGTCG 598552
                             i   iv   i ?v    iiivvi  v ?vi    v   v i    i v
C rnd-5_family-       1091 CCTTGTTCCTTTTNCTTGTCAACACTGAGNCGATGGCAGCCGCGGTGCCC 1042

  scaffold57|si     598553 AATTCAGCCTGAGGGCTGAGATATCCACTGTGGCGTGAACAGTGCAA-AA 598601
                            i    v    ?      v     iiv ii  i  i    iviii  - v
C rnd-5_family-       1041 AGTTCATCCTGNGGGCTGCGATATTTCCCATGACGCGAACGTCATAATAT 992

  scaffold57|si     598602 CAATTTAATTGAGAAATCAGTGGTGAAGAAGCATGGTAAAAAGTCGAACT 598651
                             v         i  i    iii ---   i     v     i  i   ?
C rnd-5_family-        991 CATTTTAATTGAAAAGTCAGCAAT---GAAACATGGAAAAAAATCAAACN 945

  scaffold57|si     598652 CCATGTTTTCTTACCTTGTGCTCAGCGCTCCTGCTCCTTGCTGTTGTTGG 598701
                           v   ?     i     i i i iiii ii v  i  v  viiv  viiii
C rnd-5_family-        944 ACATNTTTTCCTACCTCGCGTTTGATGTCCATGTTCATTTTCCTTTCCAA 895

  scaffold57|si     598702 CTTTGCGGCGATGGGTGTGGTTGTGCCAAATTCAGCCTGAGGGCTGAGAT 598751
                           vv   vvii i   vv i  iv     v      v    i      v   
C rnd-5_family-        894 GATTGACATGGTGGCAGCGGCGGTGCCCAATTCATCCTGGGGGCTGTGAT 845

  scaffold57|si     598752 ATCCACTTTGGCGGGGACAGTGCAAAACAATTTAATTGAAAAAGTAGTAG 598801
                            ?iiv iv     v v  i--   v     v           ivi   i 
C rnd-5_family-        844 ANTTCCCGTGGCGCGCACG--GCATAACAAATTAATTGAAAAGTCAGTGG 797

  scaffold57|si     598802 GCAAGAAGCACAG-TAAAAAATAGATACTCCATGGATTCTTACCTTGCGC 598850
                           v---      ii -      i v  -   vv? vvv   ?     i   v
C rnd-5_family-        796 T---GAAGCATGGTTAAAAAGTCGA-ACTAANTTTTTTCNTACCTCGCGA 751

  scaffold57|si     598851 TCTGCGCTCCTGTTCCTTTCTGTTGTTGTCTTTGTGGTGATTGGAGCGGT 598900
                            ivii  i v   v vi  i  i    iv v i v ii   v v   ? i
C rnd-5_family-        750 TTAATGCCCATGTGCGCTTTTGCTGTTAGCATCGAGACGATGGCAGCNGC 701

  scaffold57|si     598901 GGTGCCAAATTCAGCCTGAGGGCTGAGAT 598929
                                 v      v   ?i          
C rnd-5_family-        700 GGTGCCCAATTCATCCTNGGGGCTGAGAT 672

Matrix = 20p43g.matrix
Kimura (with divCpGMod) = 37.14
Transitions / transversions = 1.42 (112/79)
Gap_init rate = 0.03 (21 / 623), avg. gap size = 1.05 (22 / 21)

1687 29.04 1.90 4.19 scaffold57|size959080 598426 599108 (349014) C rnd-5_family-4415#Unknown (796) 1339 672 m_b664s001i94 159600

  scaffold57|si     598426 TTTAATTGAAAAAATCCCTGGTGA-TGAAGAATAGTAAAAAATCAACCTC 598474
                              i        vi  vvv     - v   ----  vi     vi v vv
C rnd-5_family-       1339 TTTGATTGAAAATGTCAGGGGTGAATCAAG----GTTGAAAATGGAGCAA 1294

  scaffold57|si     598475 CATTTTTTTCTTACCTTGCGCTTGGCACCCCTGTCACTTCTTGTTGTTGG 598524
                             i   v -  i      i     iii   v   iv   vi    i i  
C rnd-5_family-       1293 CACTTTAT-CTCACCTTGTGCTTGATGCCCATGTTCCTTGCTGTTATCGG 1245

  scaffold57|si     598525 ATTTGCGGAAATGGGAGCGGTGGTGTCGAATTCAGCCTGAGGGCTGAGAT 598574
                            vv   i vi   vv  v  ii iiiiii    i i   i i        
C rnd-5_family-       1244 AAATGCAGTGATGTTAGGGGCAGCACTAGATTCGGTCTGGGAGCTGAGAT 1195

  scaffold57|si     598575 ATCCACTGTGGCGTGAACAGTGCAAAACAATTTAATTGAGAAATCAGTGG 598624
                             iiv      i   i   v vi v v    v  ?    i       i  
C rnd-5_family-       1194 ATTTCCTGTGGTGTGGACATTTTATATCAATGTANTTGAAAAATCAGCGG 1145

  scaffold57|si     598625 TGAAGAAGCATGG-TAAAAAGTCGAACTCCATGTTTTCTTACCTTGTGCT 598673
                             --   - i   -      i       v   v           i i   
C rnd-5_family-       1144 TG--GAA-CGTGGTTAAAAAATCGAACTACATTTTTTCTTACCTCGCGCT 1098

  scaffold57|si     598674 CAGCGCTCCTGCTCCTTGCTGTTGTTGGCTTTGCGGCGATGGGTGTGGTT 598723
                            iii  i i  i     vi?v    iii vi  v ?      vv iv iv
C rnd-5_family-       1097 CGATGCCCTTGTTCCTTTTNCTTGTCAACACTGAGNCGATGGCAGCCGCG 1048

  scaffold57|si     598724 GTGCCAAATTCAGCCTGAGGGCTGAGATATCCACTTTGGCGGGGACAGTG 598773
                                v i    v    ?      v     iiv iv  i  v i  ivii
C rnd-5_family-       1047 GTGCCCAGTTCATCCTGNGGGCTGCGATATTTCCCATGACGCGAACGTCA 998

  scaffold57|si     598774 CAA-AACAATTTAATTGAAAAAGTAGTAGGCAA-GAAGCACAGTAAAAAA 598821
                           i  - v  v           ----   vi    -   i  ii v      
C rnd-5_family-        997 TAATATCATTTTAATTGAAA----AGTCAGCAATGAAACATGGAAAAAAA 952

  scaffold57|si     598822 TAGATACTCCATGGATTCTTACCTTGCGC------TCTGCGCTCCTGTTC 598865
                            vi -  ?v   ?vv   i     i   i------  iii i  v v   
C rnd-5_family-        951 TCAA-ACNACATNTTTTCCTACCTCGCGTTTGATGTCCATGTTCATTTTC 903

  scaffold57|si     598866 CTTTCTGTTGTTGTCTTTGTGGTGATTGGAGCGGTGGTGCCAAATTCAGC 598915
                                iivvi   v v v    i------     i      v      v 
C rnd-5_family-        902 CTTTCCAAGATTGACATGGTGGC------AGCGGCGGTGCCCAATTCATC 859

  scaffold57|si     598916 CTGAGGGCTGAGATATCCACTATGGCATGGACAGTGCAAAACAATTTAAT 598965
                              i      v    ?iiv ii    ii v  i--   v     v     
C rnd-5_family-        858 CTGGGGGCTGTGATANTTCCCGTGGCGCGCACG--GCATAACAAATTAAT 811

  scaffold57|si     598966 TGAAAAA--AGTAATAGACAAGAAGCACGG-TAAAAAATAGAAACTCCAT 599012
                                 i--   ii ------      i  -      i v -    vv? 
C rnd-5_family-        810 TGAAAAGTCAGTGGT------GAAGCATGGTTAAAAAGTCG-AACTAANT 768

  scaffold57|si     599013 GTTTTCTTACCTTGTGCTCAGCACTCCTGCTCCTTGTTGTTGTTGGCTTT 599062
                           v     ?     i i v i iii i v  iv vi v   i    i  v i
C rnd-5_family-        767 TTTTTCNTACCTCGCGATTAATGCCCATGTGCGCTTTTGCTGTTAGCATC 718

  scaffold57|si     599063 GTGGCAATGGGTGTGGTTGTGCCAAATTCAGCCTGAGGGCTGAGAT 599108
                            v i i    vv i? iv     v      v   ?i          
C rnd-5_family-        717 GAGACGATGGCAGCNGCGGTGCCCAATTCATCCTNGGGGCTGAGAT 672

Matrix = 20p43g.matrix
Kimura (with divCpGMod) = 33.46
Transitions / transversions = 1.35 (109/81)
Gap_init rate = 0.05 (35 / 682), avg. gap size = 1.17 (41 / 35)

1632 29.65 3.98 8.17 scaffold57|size959080 598536 599464 (348658) C rnd-5_family-4415#Unknown (571) 1564 672 m_b664s001i96 159600

  scaffold57|si     598536 TGGGAGCGGTGGTGTC---GAATTCAGCCTGAGGGCTGAGATATCCACTG 598582
                            i i  i      iv ---?  v    v   i  i       i v  iii
C rnd-5_family-       1564 TAGAAGTGGTGGTAGCACTNAAATCAGGCTGGGGACTGAGATGTACATCA 1515

  scaffold57|si     598583 TGGCGTGAACAGTGCAAAACAATTTAATTGA-----------GAAATCAG 598621
                               iii  ii v viii vv    v     -----------       v
C rnd-5_family-       1514 TGGCACAAATGGGGGGGGAGTATTTTATTGAACACGTAAGAAGAAATCAT 1465

  scaffold57|si     598622 TGGTGAAGAAGCATGGTAAAAAGTCGAACTCCATGTTTTCTTACCTTGTG 598671
                             v---  v iv i        vvv   v vi vv      i  ? i i 
C rnd-5_family-       1464 TGC---AGCAAAACGGTAAAAACAGGAAGTGTAGTTTTTCTCACNTCGCG 1418

  scaffold57|si     598672 CTCAGCGCTCCTGCTCCTTGCTGTTGTTGGCTTTGCGGCGATG-GGT--- 598717
                           v   v ivi    i vi  --  v    v v -- vi i    -   ---
C rnd-5_family-       1417 ATCACCAACCCTGTTGTTT--TGATGTTTGAT--GAAGTGATGCGGTATT 1372

  scaffold57|si     598718 -GTGGTTGTGCCAAATTCAGCCTGAGGGCTGAGATATCCACTTTGGCGGG 598766
                           - iv i  ii   i       i -------------------------- 
C rnd-5_family-       1371 TGCTGCTGCACCAGATTCAGCTT--------------------------G 1348

  scaffold57|si     598767 GACAGTGCAAAACAATTTAATTGAAAAAGTAGTAGGCAAGAAGCACAGTA 598816
                            ? -  ------      i        v  --i   viv   v  vi  v
C rnd-5_family-       1347 GNC-GT------CAATTTGATTGAAAATGT--CAGGGGTGAATCAAGGTT 1307

  scaffold57|si     598817 AAAAATAGA----TACTCCATGGATTCTTACCTTGCGCTCTGCGCTCCTG 598862
                           i     i  ----i   ii  -----  i      i   ivii  i v  
C rnd-5_family-       1306 GAAAATGGAGCAACACTTTAT-----CTCACCTTGTGCTTGATGCCCATG 1262

  scaffold57|si     598863 TTCCTTTCTGTTGTTGTCTTTGTGGTGATTGGAGCGGTGGTGCCAAATTC 598912
                                 v     i i vvvv  ii     vvv  v  ii ii i i    
C rnd-5_family-       1261 TTCCTTGCTGTTATCGGAAATGCAGTGATGTTAGGGGCAGCACTAGATTC 1212

  scaffold57|si     598913 AGCCTGAGGGCTGAGATATCCACTATGGCATGGACAGTGCAAAACAATTT 598962
                           i i   i i          iiv  i   ii      v vi v v    v 
C rnd-5_family-       1211 GGTCTGGGAGCTGAGATATTTCCTGTGGTGTGGACATTTTATATCAATGT 1162

  scaffold57|si     598963 AATTGAAAAA--AGTAATAGACAAGAAGCACGG-TAAAAAATAGAAACTC 599009
                            ?        --  iii ------ i i ii  -        v -    v
C rnd-5_family-       1161 ANTTGAAAAATCAGCGGT------GGAACGTGGTTAAAAAATCG-AACTA 1119

  scaffold57|si     599010 CATGTTTTCTTACCTTGTGCTCAGCACTCCTGCTCCTTGTTGTTGTTGGC 599059
                              v           i i    iiii i i  i     v ?v    iii 
C rnd-5_family-       1118 CATTTTTTCTTACCTCGCGCTCGATGCCCTTGTTCCTTTTNCTTGTCAAC 1069

  scaffold57|si     599060 TTTGTGGCAATGGGTGTGGTTGTGCCAAATTCAGCCTGAGGGCTGAGATA 599109
                           vi  v ? i    vv iv iv     v i    v    ?      v    
C rnd-5_family-       1068 ACTGAGNCGATGGCAGCCGCGGTGCCCAGTTCATCCTGNGGGCTGCGATA 1019

  scaffold57|si     599110 TCCACTTTGGCGCGGACAGTGCAA-AACAATTTAATTGAAAAAGTAGTAG 599158
                            iiv iv  i    i  iviii  - v  v            ivi  i -
C rnd-5_family-       1018 TTTCCCATGACGCGAACGTCATAATATCATTTTAATTGAAAAGTCAGCA- 970

  scaffold57|si     599159 ACAAGAAGCACGGTAAAAAATAGAAACTCCATGTTTTCTTACCTTGCGC- 599207
                           -- v   i  i  v       -v    ?v   ?     i     i   i-
C rnd-5_family-        969 --ATGAAACATGGAAAAAAAT-CAAACNACATNTTTTCCTACCTCGCGTT 923

  scaffold57|si     599208 -----TCCGCGCTCCTGTTCCTTTCTGTTGTTGTCTTTGCGGCAATTGGA 599252
                           -----   ii i  v v        iivvi   v v v i   ------ 
C rnd-5_family-        922 TGATGTCCATGTTCATTTTCCTTTCCAAGATTGACATGGTGGC------A 879

  scaffold57|si     599253 GCGGTGGTGCCAAATTCAGCCTGGTGGCTGAGATATCCACTATGGCATGG 599302
                               i      v      v     v     v    ?iiv ii    ii v
C rnd-5_family-        878 GCGGCGGTGCCCAATTCATCCTGGGGGCTGTGATANTTCCCGTGGCGCGC 829

  scaffold57|si     599303 ACAGTGCAAAACAATTTAATTGAAAAA--AGTAATACACAAGAAGCACGG 599350
                             i--   v     v           i--   ii ------      i  
C rnd-5_family-        828 ACG--GCATAACAAATTAATTGAAAAGTCAGTGGT------GAAGCATGG 787

  scaffold57|si     599351 -TAAAAAATAGAAACTCCATGTTTTCTTACCTTGCGCTCTGCGCTCCTGT 599399
                           -      i v -    vv? v     ?     i   v ivii  i v   
C rnd-5_family-        786 TTAAAAAGTCG-AACTAANTTTTTTCNTACCTCGCGATTAATGCCCATGT 738

  scaffold57|si     599400 TCCTTTCTGTTGTTGTCTTTGTGGGGATTGGAGCGGTGGTG-CCGATTCA 599448
                           v vi  i  i    iv v i v iv   v v   ? i    -  i     
C rnd-5_family-        737 GCGCTTTTGCTGTTAGCATCGAGACGATGGCAGCNGCGGTGCCCAATTCA 688

  scaffold57|si     599449 GCCTGGTGGCTGAGAT 599464
                           v   ? v         
C rnd-5_family-        687 TCCTNGGGGCTGAGAT 672

Matrix = 20p43g.matrix
Kimura (with divCpGMod) = 35.10
Transitions / transversions = 1.34 (145/108)
Gap_init rate = 0.09 (86 / 928), avg. gap size = 1.28 (110 / 86)

1741 29.00 1.75 3.87 scaffold57|size959080 598602 599286 (348836) C rnd-5_family-4415#Unknown (793) 1342 672 m_b664s001i97 159600

  scaffold57|si     598602 CAATTTAATTGAGAA-ATCAGTGGTGAAGAAGCATGGTAAAAAGTCGAAC 598650
                                 i     i  -i    v      v---  v   vi   i v  i 
C rnd-5_family-       1342 CAATTTGATTGAAAATGTCAGGGGTGAAT---CAAGGTTGAAAATGGAGC 1296

  scaffold57|si     598651 TCCATGTTTTCTTACCTTGTGCTCAGCGCTCCTGCTCCTTGCTGTTGTTG 598700
                           vv  iv  v   i          iiii  i v  i           i i 
C rnd-5_family-       1295 AACACTTTATCTCACCTTGTGCTTGATGCCCATGTTCCTTGCTGTTATCG 1246

  scaffold57|si     598701 GCTTTGCGGCGATGGGTGTGGTTGTGCCAAATTCAGCCTGAGGGCTGAGA 598750
                            vvv   i i    vvv v  iv ii i i    i i   i i       
C rnd-5_family-       1245 GAAATGCAGTGATGTTAGGGGCAGCACTAGATTCGGTCTGGGAGCTGAGA 1196

  scaffold57|si     598751 TATCCACTTTGGCGGGGACAGTGCAAAACAATTTAATTGAAAAAGTAGTA 598800
                              iiv  v   i v     v vi v v    v  ?        vi  ii
C rnd-5_family-       1195 TATTTCCTGTGGTGTGGACATTTTATATCAATGTANTTGAAAAATCAGCG 1146

  scaffold57|si     598801 GGCAAGAAGCACAG-TAAAAAATAGATACTCCATGGATTCTTACCTTGCG 598849
                            v--- i i iii -        v  -   v   vvv         i   
C rnd-5_family-       1145 GT---GGAACGTGGTTAAAAAATCGA-ACTACATTTTTTCTTACCTCGCG 1100

  scaffold57|si     598850 CTCTGCGCTCCTGTTCCTTTCTGTTGTTGTCTTTGTGGTGATTGGAGCGG 598899
                              vii  i i         i?v    iiv vi  v ?i   v v   v 
C rnd-5_family-       1099 CTCGATGCCCTTGTTCCTTTTNCTTGTCAACACTGAGNCGATGGCAGCCG 1050

  scaffold57|si     598900 TGGTGCCAAATTCAGCCTGAGGGCTGAGATATCCACTATGGCATGGACAG 598949
                           i      v i    v    ?      v     iiv i   i ii i  iv
C rnd-5_family-       1049 CGGTGCCCAGTTCATCCTGNGGGCTGCGATATTTCCCATGACGCGAACGT 1000

  scaffold57|si     598950 TGCAA-AACAATTTAATTGAAAAA--AGTAATAGACAAGAAGCACGGTAA 598996
                           iii  - v  v            i--  i   ------   i  i  v  
C rnd-5_family-        999 CATAATATCATTTTAATTGAAAAGTCAGCAAT------GAAACATGGAAA 956

  scaffold57|si     598997 AAAATAGAAACTCCATGTTTTCTTACCTTGTGCTCAGCACTCCTGCTCCT 599046
                                -v    ?v   ?     i     i i i iiiiiii v  i  v 
C rnd-5_family-        955 AAAAT-CAAACNACATNTTTTCCTACCTCGCGTTTGATGTCCATGTTCAT 907

  scaffold57|si     599047 TGTTGTT------GTTGGCTTTGTGGCAATGGGTGTGGTTGTGCCAAATT 599090
                            v iv  ------i   i v v      ------ i  iv     v    
C rnd-5_family-        906 TTTCCTTTCCAAGATTGACATGGTGGCA------GCGGCGGTGCCCAATT 863

  scaffold57|si     599091 CAGCCTGAGGGCTGAGATATCCACTTTGGCGCGGACAGTGCAAAACAATT 599140
                             v    i      v    ?iiv iv       v  i--   v     v 
C rnd-5_family-        862 CATCCTGGGGGCTGTGATANTTCCCGTGGCGCGCACG--GCATAACAAAT 815

  scaffold57|si     599141 TAATTGAAAAAGTAGTAGACAAGAAGCACGG-TAAAAAATAGAAACTCCA 599189
                                     ivi   i ---v      i  -      i v -    vv?
C rnd-5_family-        814 TAATTGAAAAGTCAGTGG---TGAAGCATGGTTAAAAAGTCG-AACTAAN 769

  scaffold57|si     599190 TGTTTTCTTACCTTGCGCTCCGCGCTCCTGTTCCTTTCTGTTGTTGTCTT 599239
                            v     ?     i   v ivii  i v   v vi  i  i    iv v 
C rnd-5_family-        768 TTTTTTCNTACCTCGCGATTAATGCCCATGTGCGCTTTTGCTGTTAGCAT 719

  scaffold57|si     599240 TGCGGCAATTGGAGCGGTGGTGCCAAATTCAGCCTGGTGGCTGAGAT 599286
                           i v i i  v v   ? i      v      v   ? v         
C rnd-5_family-        718 CGAGACGATGGCAGCNGCGGTGCCCAATTCATCCTNGGGGCTGAGAT 672

Matrix = 20p43g.matrix
Kimura (with divCpGMod) = 33.35
Transitions / transversions = 1.25 (106/85)
Gap_init rate = 0.05 (32 / 684), avg. gap size = 1.19 (38 / 32)

1666 28.67 3.99 8.19 scaffold57|size959080 598893 599819 (348303) C rnd-5_family-4415#Unknown (573) 1562 672 m_b664s001i100 159600

  scaffold57|si     598893 GGAGCGGTGGTGCCA---AATTCAGCCTGAGGGCTGAGATATCCACTATG 598939
                            i  i      iv  ---  v    v   i  i       i v  ii   
C rnd-5_family-       1562 GAAGTGGTGGTAGCACTNAAATCAGGCTGGGGACTGAGATGTACATCATG 1513

  scaffold57|si     598940 GCATGGACAGTGCAAAACAATTTAATTGAA------AAAAGTAATAGACA 598983
                              iii ii v viii vv    v      ------ i   v   ---  
C rnd-5_family-       1512 GCACAAATGGGGGGGGAGTATTTTATTGAACACGTAAGAAGAAAT---CA 1466

  scaffold57|si     598984 ----AGAAGCACGGTAAAAAATAGAAACTCCATGTTTTCTTACCTTGTGC 599029
                           ----  v iv          -i  i  v vi vv      i  ? i i v
C rnd-5_family-       1465 TTGCAGCAAAACGGTAAAAA-CAGGAAGTGTAGTTTTTCTCACNTCGCGA 1417

  scaffold57|si     599030 TCAGCACTCCTGCTCCTTGTTGTTGTTGGCTTTG-TG--GCAATG-GGT- 599074
                              v  vi    ----     -   v  --    -  -- ii   -   -
C rnd-5_family-       1416 TCACCAACCCTG----TTGTT-TTGATG--TTTGATGAAGTGATGCGGTA 1374

  scaffold57|si     599075 ---GTGGTTGTGCCAAATTCAGCCTGAGGGCTGAGATATCCACTTTGGCG 599121
                           --- iv i  ii   i       i  -------------------- ?  
C rnd-5_family-       1373 TTTGCTGCTGCACCAGATTCAGCTTG--------------------GNCG 1344

  scaffold57|si     599122 CGGACAGTGCAAAACAATTTAATTGAAAAAGTAGTAGACAAGAAGCACGG 599171
                           i-------------      i        v  --i  iviv   v  v  
C rnd-5_family-       1343 T-------------CAATTTGATTGAAAATGT--CAGGGGTGAATCAAGG 1309

  scaffold57|si     599172 TAAAAAATAGAAACTCCATGTTTTCTTACCTTGCGCTCCGCGCTCCTGTT 599221
                            vi     i  i- vv  iv  v   i      i   ivii  i v    
C rnd-5_family-       1308 TTGAAAATGGAG-CAACACTTTATCTCACCTTGTGCTTGATGCCCATGTT 1260

  scaffold57|si     599222 CCTTTCTGTTGTTGTCTTTGCGGCAATTGGAGCGGTGGTGCCAAATTCAG 599271
                               v     i i vvvv   i ii  vvv  v  ii ii i i    i 
C rnd-5_family-       1259 CCTTGCTGTTATCGGAAATGCAGTGATGTTAGGGGCAGCACTAGATTCGG 1210

  scaffold57|si     599272 CCTGGTGGCTGAGATATCCACTATGGCATGGACAGTGCAAAACAATTTAA 599321
                           i    vi          iiv  i   ii      v vi v v    v  ?
C rnd-5_family-       1209 TCTGGGAGCTGAGATATTTCCTGTGGTGTGGACATTTTATATCAATGTAN 1160

  scaffold57|si     599322 TTGAAAAA--AGTAATACACAAGAAGCACGG-TAAAAAATAGAAACTCCA 599368
                                   --  iii ------ i i ii  -        v -    v  
C rnd-5_family-       1159 TTGAAAAATCAGCGGT------GGAACGTGGTTAAAAAATCG-AACTACA 1117

  scaffold57|si     599369 TGTTTTCTTACCTTGCGCTCTGCGCTCCTGTTCCTTTCTGTTGTTGTCTT 599418
                            v           i      vii  i i         i?v    iiv vi
C rnd-5_family-       1116 TTTTTTCTTACCTCGCGCTCGATGCCCTTGTTCCTTTTNCTTGTCAACAC 1067

  scaffold57|si     599419 TGTGGGGATTGGAGCGGTGGTGCCGA-TTCAGCCTGGTGGCTGAGATATC 599467
                             v ?v   v v   v i      v -    v    ?v     v     i
C rnd-5_family-       1066 TGAGNCGATGGCAGCCGCGGTGCCCAGTTCATCCTGNGGGCTGCGATATT 1017

  scaffold57|si     599468 CACTATGGCGCGGACAGTGCAA-AACAATTTAATTGAAAAAGTAGTAGAC 599516
                           iv i   i    i  iviii  - v  v            ivi  i ---
C rnd-5_family-       1016 TCCCATGACGCGAACGTCATAATATCATTTTAATTGAAAAGTCAGCA--- 970

  scaffold57|si     599517 AAGAAGCACGGTAAAAAATAGAAACTCCATGTTTTCTTACCTTGCGCTCT 599566
                            v   i  i  v       -v    ?v   ?     i     i   i iv
C rnd-5_family-        969 ATGAAACATGGAAAAAAAT-CAAACNACATNTTTTCCTACCTCGCGTTTG 921

  scaffold57|si     599567 GCGCTCCTGCTCCTTTCTGTTGTTATCTTTGCGGTGATTGGAGCGATGGT 599616
                           ii ii v  i  v   iiv  vii vvv   vvi  i v v    ii   
C rnd-5_family-        920 ATGTCCATGTTCATTTTCCTTTCCAAGATTGACATGGTGGCAGCGGCGGT 871

  scaffold57|si     599617 G-CCAATTCAGCCTGGTGGCTGAGATATCCACTATGGCGCGGACAGTGCA 599665
                            -        v     v     v    ?iiv ii       v  i--   
C rnd-5_family-        870 GCCCAATTCATCCTGGGGGCTGTGATANTTCCCGTGGCGCGCACG--GCA 823

  scaffold57|si     599666 AAACAATTTAATTGAAAAAATTGTAGCAAAGAAGCAGGGTAAAACAATCG 599715
                           v     v           iviv  i i---      v   v   v i   
C rnd-5_family-        822 TAACAAATTAATTGAAAAGTCAGTGGT---GAAGCATGGTTAAAAAGTCG 776

  scaffold57|si     599716 AAACTCCATTTTTTTC--ACCTTGCGCTCAGCGCCCCT---CATCCTTGT 599760
                           -    -v ?       --    i   v i ii    v --- iiii   i
C rnd-5_family-        775 -AACT-AANTTTTTTCNTACCTCGCGATTAATGCCCATGTGCGCTTTTGC 728

  scaffold57|si     599761 TGTTTTTAAATTAACAT--AGACCA-G--AGCGGCAGGGCCAAATTCATT 599805
                             --------   i   --    v - --   ?  i v   v       i
C rnd-5_family-        727 TG--------TTAGCATCGAGACGATGGCAGCNGCGGTGCCCAATTCATC 686

  scaffold57|si     599806 ATGGGGTCTGAGAT 599819
                           v ?   v       
C rnd-5_family-        685 CTNGGGGCTGAGAT 672

Matrix = 20p43g.matrix
Kimura (with divCpGMod) = 34.40
Transitions / transversions = 1.30 (138/106)
Gap_init rate = 0.10 (91 / 926), avg. gap size = 1.21 (110 / 91)

1708 29.05 1.90 4.02 scaffold57|size959080 598957 599641 (348481) C rnd-5_family-4415#Unknown (793) 1342 672 m_b664s001i101 159600

  scaffold57|si     598957 CAATTTAATTGAAAAAAGTAATAGACAAGAAGCACGGTAAAAAATAGAAA 599006
                                 i        --- ivi  iviv   v  v   vi     i  i-
C rnd-5_family-       1342 CAATTTGATTGAAAA---TGTCAGGGGTGAATCAAGGTTGAAAATGGAG- 1297

  scaffold57|si     599007 CTCCATGTTTTCTTACCTTGTGCTCAGCACTCCTGCTCCTTGTTGTTGTT 599056
                            vv  iv  v   i          iiiii i v  i      i    i i
C rnd-5_family-       1296 CAACACTTTATCTCACCTTGTGCTTGATGCCCATGTTCCTTGCTGTTATC 1247

  scaffold57|si     599057 GGCTTTGTGGCAATGGGTGTGGTTGTGCCAAATTCAGCCTGAGGGCTGAG 599106
                             vvv  ii ii   vvv v  iv ii i i    i i   i i      
C rnd-5_family-       1246 GGAAATGCAGTGATGTTAGGGGCAGCACTAGATTCGGTCTGGGAGCTGAG 1197

  scaffold57|si     599107 ATATCCACTTTGGCGCGGACAGTGCAAAACAATTTAATTGAAAAAGTAGT 599156
                               iiv  v   i i     v vi v v    v  ?        vi  i
C rnd-5_family-       1196 ATATTTCCTGTGGTGTGGACATTTTATATCAATGTANTTGAAAAATCAGC 1147

  scaffold57|si     599157 AGACAAGAAGCACGGT-AAAAAATAGAAACTCCATGTTTTCTTACCTTGC 599205
                           i v--- i i ii   -       v   -  v   v           i  
C rnd-5_family-       1146 GGT---GGAACGTGGTTAAAAAATCGAA-CTACATTTTTTCTTACCTCGC 1101

  scaffold57|si     599206 GCTCCGCGCTCCTGTTCCTTTCTGTTGTTGTCTTTGCGGCAATTGGAGCG 599255
                               vii  i i         i?v    iiv vi  v ? i  v v   v
C rnd-5_family-       1100 GCTCGATGCCCTTGTTCCTTTTNCTTGTCAACACTGAGNCGATGGCAGCC 1051

  scaffold57|si     599256 GTGGTGCCAAATTCAGCCTGGTGGCTGAGATATCCACTATGGCATGGACA 599305
                            i      v i    v    ?v     v     iiv i   i ii i  i
C rnd-5_family-       1050 GCGGTGCCCAGTTCATCCTGNGGGCTGCGATATTTCCCATGACGCGAACG 1001

  scaffold57|si     599306 GTGCAA-AACAATTTAATTGAAAAA--AGTAATACACAAGAAGCACGGTA 599352
                           viii  - v  v            i--  i   ------   i  i  v 
C rnd-5_family-       1000 TCATAATATCATTTTAATTGAAAAGTCAGCAAT------GAAACATGGAA 957

  scaffold57|si     599353 AAAAATAGAAACTCCATGTTTTCTTACCTTGCGC------TCTGCGCTCC 599396
                                 -v    ?v   ?     i     i   i------  iii i  v
C rnd-5_family-        956 AAAAAT-CAAACNACATNTTTTCCTACCTCGCGTTTGATGTCCATGTTCA 908

  scaffold57|si     599397 TGTTCCTTTCTGTTGTTGTCTTTGTGGGGATTGGAGCGGTGGTG-CCGAT 599445
                            v        iivvi   v v v   ------ v     i    -  i  
C rnd-5_family-        907 TTTTCCTTTCCAAGATTGACATGGTG------GCAGCGGCGGTGCCCAAT 864

  scaffold57|si     599446 TCAGCCTGGTGGCTGAGATATCCACTATGGCGCGGACAGTGCAAAACAAT 599495
                              v     v     v    ?iiv ii       v  i--   v     v
C rnd-5_family-        863 TCATCCTGGGGGCTGTGATANTTCCCGTGGCGCGCACG--GCATAACAAA 816

  scaffold57|si     599496 TTAATTGAAAAAGTAGTAGACAAGAAGCACGG-TAAAAAATAGAAACTCC 599544
                                      ivi   i ---v      i  -      i v -    vv
C rnd-5_family-        815 TTAATTGAAAAGTCAGTGG---TGAAGCATGGTTAAAAAGTCG-AACTAA 770

  scaffold57|si     599545 ATGTTTTCTTACCTTGCGCTCTGCGCTCCTGCTCCTTTCTGTTGTTATCT 599594
                           ? v     ?     i   v ivii  i v  iv vi  i  i     v v
C rnd-5_family-        769 NTTTTTTCNTACCTCGCGATTAATGCCCATGTGCGCTTTTGCTGTTAGCA 720

  scaffold57|si     599595 TTGCGGTGATTGGAGCGATGGTG-CCAATTCAGCCTGGTGGCTGAGAT 599641
                            i v ii   v v   ?ii    -        v   ? v         
C rnd-5_family-        719 TCGAGACGATGGCAGCNGCGGTGCCCAATTCATCCTNGGGGCTGAGAT 672

Matrix = 20p43g.matrix
Kimura (with divCpGMod) = 33.92
Transitions / transversions = 1.30 (108/83)
Gap_init rate = 0.05 (34 / 684), avg. gap size = 1.18 (40 / 34)

1834 29.31 2.36 7.44 scaffold57|size959080 599075 600047 (348075) C rnd-5_family-4415#Unknown (579) 1556 630 m_b664s001i103 159600

  scaffold57|si     599075 GTGGTTGTGCCAAATTCAGCCTGAGGGCTGAGATATCCACTTTGGCGCGG 599124
                                v ii i?  v    v   i  i       i v  iiv    i ii
C rnd-5_family-       1556 GTGGTAGCACTNAAATCAGGCTGGGGACTGAGATGTACATCATGGCACAA 1507

  scaffold57|si     599125 ACAGTGCAAAACAATTTAATTGAAAAAGTA-GTAGA---CA----AGAAG 599166
                            ii v viii vv    v      v v   - v   ---  ----  v i
C rnd-5_family-       1506 ATGGGGGGGGAGTATTTTATTGAACACGTAAGAAGAAATCATTGCAGCAA 1457

  scaffold57|si     599167 CACGGTAAAAAATAGAAACTCCATGTTTTCTTACCTTGCGCTCCGCGCTC 599216
                           v          -i  i  v vi vv      i  ? i   v  vv ivi 
C rnd-5_family-       1456 AACGGTAAAAA-CAGGAAGTGTAGTTTTTCTCACNTCGCGATCACCAACC 1408

  scaffold57|si     599217 CTGTTCCTTTC-TGTT-GTTGTCTT--TGCGGCAATTGGAGCGGTGGTGC 599262
                                vi   v-    - v  vvv --     i v   --- v iv ii 
C rnd-5_family-       1407 CTGTTGTTTTGATGTTTGATGAAGTGATGCGGTATTTG---CTGCTGCAC 1361

  scaffold57|si     599263 CAAATTCAGCCTGGTGGCTGAGATATCCACTATGGCATGGACAGTGCAAA 599312
                             i       i  -------------------- ? i ------------
C rnd-5_family-       1360 CAGATTCAGCTTG--------------------GNCGT------------ 1343

  scaffold57|si     599313 ACAATTTAATTGAAAAAAGTAATACACAAGAAGCACGGTAAAAAATAGAA 599362
                           -      i        --- ivi viviv   v  v   vi     i  i
C rnd-5_family-       1342 -CAATTTGATTGAAAA---TGTCAGGGGTGAATCAAGGTTGAAAATGGAG 1297

  scaffold57|si     599363 ACTCCATGTTTTCTTACCTTGCGCTCTGCGCTCCTGTTCCTTTCTGTTGT 599412
                           - vv  iv  v   i      i   ivii  i v        v     i 
C rnd-5_family-       1296 -CAACACTTTATCTCACCTTGTGCTTGATGCCCATGTTCCTTGCTGTTAT 1248

  scaffold57|si     599413 TGTCTTTGTGGGGATTGGAGCGGTGGTGCC-GATTCAGCCTGGTGGCTGA 599461
                           i vvvv  ii v   vvv  v  ii ii i-     i i    vi     
C rnd-5_family-       1247 CGGAAATGCAGTGATGTTAGGGGCAGCACTAGATTCGGTCTGGGAGCTGA 1198

  scaffold57|si     599462 GATATCCACTATGGCGCGGACAGTGCAAAACAATTTAATTGAAAAAGTAG 599511
                                iiv  i   i i     v vi v v    v  ?        vi  
C rnd-5_family-       1197 GATATTTCCTGTGGTGTGGACATTTTATATCAATGTANTTGAAAAATCAG 1148

  scaffold57|si     599512 TAGACAAGAAGCACGGT-AAAAAATAGAAACTCCATGTTTTCTTACCTTG 599560
                           ii v--- i i ii   -       v   -  v   v           i 
C rnd-5_family-       1147 CGGT---GGAACGTGGTTAAAAAATCGAA-CTACATTTTTTCTTACCTCG 1102

  scaffold57|si     599561 CGCTCTGCGCTCCTGCTCCTTTCTGTTGTTATCTTTGCGGTGATTGGAGC 599610
                                vii  i i  i      i?v    i v vi  v ?i   v v   
C rnd-5_family-       1101 CGCTCGATGCCCTTGTTCCTTTTNCTTGTCAACACTGAGNCGATGGCAGC 1052

  scaffold57|si     599611 GATGGTGCC-AATTCAGCCTGGTGGCTGAGATATCCACTATGGCGCGGAC 599659
                           vii      - i    v    ?v     v     iiv i   i    i  
C rnd-5_family-       1051 CGCGGTGCCCAGTTCATCCTGNGGGCTGCGATATTTCCCATGACGCGAAC 1002

  scaffold57|si     599660 AGTGCAAAA-CAATTTAATTGAAAAAATTGT-AGCAAAGAAGCAGGGTAA 599707
                           iviii  v -  v            ----  -     v   i  v  -  
C rnd-5_family-       1001 GTCATAATATCATTTTAATTGAAAA----GTCAGCAATGAAACATGG-AA 957

  scaffold57|si     599708 AACAATCGAAACTCCATTTTTTTC-ACCTTGCGCTCAGCGCCCCTCATCC 599756
                             v    -    ?v   ?    i -    i   i iiii i  v vv  v
C rnd-5_family-        956 AAAAATC-AAACNACATNTTTTCCTACCTCGCGTTTGATGTCCATGTTCA 908

  scaffold57|si     599757 TTGTTGTTTTTAA-ATTAACATAGACCAG-AGCGGCAGGGCCAAATTCAT 599804
                             v iv   ii  -   i    i --ii -      i v   v       
C rnd-5_family-        907 TTTTCCTTTCCAAGATTGACATGG--TGGCAGCGGCGGTGCCCAATTCAT 860

  scaffold57|si     599805 TATGGGGTCTGAGATATCCACTATGGCATGGTCAGTGCAGAACAATTTAA 599854
                           iv     v   v    ?iiv ii    ii --  vv   v     v    
C rnd-5_family-        859 CCTGGGGGCTGTGATANTTCCCGTGGCGCG--CACGGCATAACAAATTAA 812

  scaffold57|si     599855 TTGAAAAACTCAAAAGCAAAGAAGCACGGCAAAAAAA-CGAACTCCATAT 599903
                                  i-   ivi i---      i  iv     i-      vv? v 
C rnd-5_family-        811 TTGAAAAG-TCAGTGGT---GAAGCATGGTTAAAAAGTCGAACTAANTTT 766

  scaffold57|si     599904 TTTCTTACCTTGCGCTCGGCGCCAATCATCCA-TGTTGTTGTTAGCTGAG 599952
                               ?     i   v iiii   v  -i v i- v   i       ----
C rnd-5_family-        765 TTTCNTACCTCGCGATTAATGCCCAT-GTGCGCTTTTGCTGTTAGC---- 721

  scaffold57|si     599953 CAGCAATGGGAGCGATGGGAGCGGTGGGGCCAAATTCATTATGGGGGCTG 600002
                           -----  v iii      v   ? i  v   v       iv ?       
C rnd-5_family-        720 -----ATCGAGACGATGGCAGCNGCGGTGCCCAATTCATCCTNGGGGCTG 676

  scaffold57|si     600003 AGATCAGAGGGTTTGATTTGGACAGTAGCA-AAAGTCCATGGTGGA 600047
                               ii i v      i      i i    -   v i   i     
C rnd-5_family-        675 AGATTGGGGCGTTTGACTTGGACGGCAGCAGAAATTTCATAGTGGA 630

Matrix = 20p43g.matrix
Kimura (with divCpGMod) = 34.92
Transitions / transversions = 1.24 (146/118)
Gap_init rate = 0.09 (86 / 972), avg. gap size = 1.07 (92 / 86)


1965 22.43 1.98 4.43 scaffold57|size959080 598325 598879 (349243) rnd-1_family-287#Unknown 2 543 (29) m_b664s001i93 159601

  scaffold57|si     598325 CCTTTCCTTTGTGTTGTTGGCTTTGTGGCAATG--GGAGGTGAGGTG-CT 598371
                             ii v    v i   i  vi v     vi v -- i     iv  v- i
  rnd-1_family-          2 CCCCTGCTTTCTATTGCTGTTTGTGTGGGGAGGACGAAGGTGGCGTCTCC 51

  scaffold57|si     598372 AAATTCAGCCTGGGGGCTGAGATATCCACTGCAGAGAGGACACAGCAGAA 598421
                            i      i          i      v  i iv v    viivv  - v 
  rnd-1_family-         52 AGATTCAGTCTGGGGGCTGGGATATCAACCGTTGCGAGGTTGGTGC-GTA 100

  scaffold57|si     598422 AGGTTTTAATTGAAAAAATCCCTGGTGATGAA-GAATAGTAAA------A 598464
                             iv? ii          viiv i ii vi  -v   -     ------ 
  rnd-1_family-        101 AGAANTCGATTGAAAAAAATTATAGCAAAAAATCAAT-GTAAAAATGGGA 149

  scaffold57|si     598465 AATCAACCTCCATTTTTTTCTTACCTTGCGCTTGGCACCCCTGTCACTTC 598514
                                ---------       i     v v  i vvi?      iv   ?
  rnd-1_family-        150 AATCA---------TTTTTCTCACCTTTCCCTCGCGGNCCCTGTTCCTTN 190

  scaffold57|si     598515 TTGTTGTTGGATTTGCGGAAATGGGAGCGGTGGTGTCGAATTCAGCCTGA 598564
                                             vi          i    i ii      i   i
  rnd-1_family-        191 TTGTTGTTGGATTTGCGGCGATGGGAGCGGCGGTGCCAGATTCAGTCTGG 240

  scaffold57|si     598565 GGGCTGAGATATCCACTGTGGCGTGAACAGTGCAAAACAATTTAATTG-A 598613
                                       ?v  ii     i i? i    iv  v?         - 
  rnd-1_family-        241 GGGCTGAGATATNAACCATGGCGCGGNCGGTGCGTAAGNATTTAATTGAA 290

  scaffold57|si     598614 GAAATCAGTGGTGAAGAAGCATGGTAAAAAGTCGAACTCCATGTTTTCTT 598663
                           i    i   i ii        -  --    i v   vii  ----    i
  rnd-1_family-        291 AAAATTAGTAGCAAAGAAGCA-GG--AAAAATGGAAACTCA----TTCTC 333

  scaffold57|si     598664 ACCTTGTGCTCAGCGCTCCTGCTCCTTGCTGTTGTTGGCTTTGCGGCGAT 598713
                                vi?   iv?  i    i  i            v    -i      
  rnd-1_family-        334 ACCTTTCNCTCGCNGCCCCTGTTCTTTGCTGTTGTTGTCTTT-TGGCGAT 382

  scaffold57|si     598714 GGGTGTGGTTGTGCCAAATTCAGCCTGAGGGCTGAGATATCCACTTTGGC 598763
                              v i   v             i   i            ?v  ?v    
  rnd-1_family-        383 GGGAGCGGTGGTGCCAAATTCAGTCTGGGGGCTGAGATATNAACNATGGC 432

  scaffold57|si     598764 GGGGACAGTGCAAAACAATTTAATTGAAAAAGTAGTAGGCAAGAAGCACA 598813
                            v    i     ?  ?v              i  ivvv    -  v  v 
  rnd-1_family-        433 GCGGACGGTGCANAANTATTTAATTGAAAAAATAAATCGCAA-AATCAAA 481

  scaffold57|si     598814 GTAAAAAATAGATACTCCATGGATTCTTACCTTGCGCTCTGCGCTCCTGT 598863
                                    i  - v ?   vvv    i           v    i  ---
  rnd-1_family-        482 GTAAAAAATGGA-AATNCATTTTTTCTCACCTTGCGCTCGGCGCCCC--- 527

  scaffold57|si     598864 TCCTTTCTGTTGTTGT 598879
                             v  ii         
  rnd-1_family-        528 TCGTTCTTGTTGTTGT 543

Matrix = 20p43g.matrix
Kimura (with divCpGMod) = 24.94
Transitions / transversions = 1.33 (68/51)
Gap_init rate = 0.05 (29 / 554), avg. gap size = 1.21 (35 / 29)


2275 20.87 1.08 3.31 scaffold57|size959080 598502 599056 (349066) rnd-1_family-287#Unknown 2 544 (28) m_b664s001i95 159601

  scaffold57|si     598502 CCCCTGTCACTTCTTGTTGTTGGATTTGCGGAAATGGGAGCGGTGGTGTC 598551
                                 ---   ii i   i  vv v  i  ii v iviiv     i   
  rnd-1_family-          2 CCCCTG---CTTTCTATTGCTGTTTGTGTGGGGAGGACGAAGGTGGCGTC 48

  scaffold57|si     598552 ---GAATTCAGCCTGAGGGCTGAGATATCCACTGTGGCGTGAACAGTGCA 598598
                           ---ii      i   i      i      v  i  v   v ivii    i
  rnd-1_family-         49 TCCAGATTCAGTCTGGGGGCTGGGATATCAACCGTTGCGAGGTTGGTGCG 98

  scaffold57|si     598599 AAACAATTTAATTGAGAAA--TCAGTGGTGAAGAAGCATGGTAAAAAGTC 598646
                           v  v  ? ii     i   -- i - i ii  i  v  vv       vvv
  rnd-1_family-         99 TAAGAANTCGATTGAAAAAAATTA-TAGCAAAAAATCAATGTAAAAATGG 147

  scaffold57|si     598647 GAACTCCATGTTTTCTTACCTTGTGCTCAGCGCTCCTGCTCCTTGCTGTT 598696
                              v  -  -      i     viv   ivv ?i    i     ?i    
  rnd-1_family-        148 GAAATC-AT-TTTTCTCACCTTTCCCTCGCGGNCCCTGTTCCTTNTTGTT 195

  scaffold57|si     598697 GTTGGCTTTGCGGCGATGGGTGTGGTTGTGCCAAATTCAGCCTGAGGGCT 598746
                                v              v i  iv      i      i   i     
  rnd-1_family-        196 GTTGGATTTGCGGCGATGGGAGCGGCGGTGCCAGATTCAGTCTGGGGGCT 245

  scaffold57|si     598747 GAGATATCCACTTTGGCGGGGACAGTGCAAAACAATTTAATTGAAAAAG- 598795
                                  ?v  iv     v  ? i    iv  v?              i-
  rnd-1_family-        246 GAGATATNAACCATGGCGCGGNCGGTGCGTAAGNATTTAATTGAAAAAAT 295

  scaffold57|si     598796 TAGTAGGCAAGAAGCACAGTAAAAAATAGATACTCCATGGATTCTTACCT 598845
                                 vv      --   -i      i  v    -----     i    
  rnd-1_family-        296 TAGTAGCAAAGAAG--CAG-GAAAAATGGAAACTC-----ATTCTCACCT 337

  scaffold57|si     598846 TGCGCTCTGCGCTCCTGTTCCTTTCTGTTGTTGTCTTTGTGGTGATTGGA 598895
                            v ?   vv?  i       i  v              -   i   v   
  rnd-1_family-        338 TTCNCTCGCNGCCCCTGTTCTTTGCTGTTGTTGTCTTT-TGGCGATGGGA 386

  scaffold57|si     598896 GCGGTGGTGCCAAATTCAGCCTGAGGGCTGAGATATCCACTATGGCATGG 598945
                                              i   i            ?v  ?     ii  
  rnd-1_family-        387 GCGGTGGTGCCAAATTCAGTCTGGGGGCTGAGATATNAACNATGGCGCGG 436

  scaffold57|si     598946 ACAGTGCAAAACAATTTAATTGAAAAAAGTAATAGACAAGAAGCACGGTA 598995
                             i     ?  ?v               vv   v -   -  v  vi   
  rnd-1_family-        437 ACGGTGCANAANTATTTAATTGAAAAAATAAATCG-CAA-AATCAAAGTA 484

  scaffold57|si     598996 AAAAATAGAAACTCCATGTTTTCTTACCTTGTGCTCAGCACTCCTGCTCC 599045
                                 i    - ?   v      i      i    i  i i   vv i 
  rnd-1_family-        485 AAAAATGGAAA-TNCATTTTTTCTCACCTTGCGCTCGGCGCCCCTCGTTC 533

  scaffold57|si     599046 TTGTTGTTGTT 599056
                                      
  rnd-1_family-        534 TTGTTGTTGTT 544

Matrix = 20p43g.matrix
Kimura (with divCpGMod) = 21.27
Transitions / transversions = 1.29 (63/49)
Gap_init rate = 0.04 (21 / 554), avg. gap size = 1.14 (24 / 21)


2196 22.39 0.36 3.31 scaffold57|size959080 598678 599236 (348886) rnd-1_family-287#Unknown 1 543 (29) m_b664s001i98 159602

  scaffold57|si     598678 GCTCCTGCTCCTTGCTGTTGTTGGCTTTGCGGCGATGGGTGTGGTTGTGC 598727
                             i      iii ii  i    v iv v v iv  i iiv    ivviv 
  rnd-1_family-          1 GCCCCTGCTTTCTATTGCTGTTTGTGTGGGGAGGACGAAGGTGGCGTCTC 50

  scaffold57|si     598728 CAAATTCAGCCTGAGGGCTGAGATATCCACTTTGGCGGGGACAGTGCAAA 598777
                             i      i   i      i      v  iv v   i  vii    iv 
  rnd-1_family-         51 CAGATTCAGTCTGGGGGCTGGGATATCAACCGTTGCGAGGTTGGTGCGTA 100

  scaffold57|si     598778 ACAATTTAATTGAAAAAG-TAGTAGGCAAGAAGCACAGTAAAAAATAGAT 598826
                            v  ? ii         i- vi   vv  i  v  vv       - i iv
  rnd-1_family-        101 AGAANTCGATTGAAAAAAATTATAGCAAAAAATCAATGTAAAAA-TGGGA 149

  scaffold57|si     598827 ACTCCATGGATTCTTACCTTGCGCTCTGCG-CTCCTGTTCCTTTCTGTTG 598875
                            v  -  vv-    i     v v   -   -?i          ?i     
  rnd-1_family-        150 AATC-ATTT-TTCTCACCTTTCCCTC-GCGGNCCCTGTTCCTTNTTGTTG 196

  scaffold57|si     598876 TTGTCTTTGTGGTGATTGGAGCGGTGGTGCCAAATTCAGCCTGAGGGCTG 598925
                              vv    i  i   v       i       i      i   i      
  rnd-1_family-        197 TTGGATTTGCGGCGATGGGAGCGGCGGTGCCAGATTCAGTCTGGGGGCTG 246

  scaffold57|si     598926 AGATATCCACTATGGCATGGACAGTGCAAAACAATTTAATTGAAAAAAGT 598975
                                 ?v  i     ii  ? i    iv  v?               v 
  rnd-1_family-        247 AGATATNAACCATGGCGCGGNCGGTGCGTAAGNATTTAATTGAAAAAATT 296

  scaffold57|si     598976 AATAGACAAGAAGCACGGTAAAAAATAGAAACTCCATGTTTTCTTACCTT 599025
                            i   vv        -  --      i       v-----    i     
  rnd-1_family-        297 AGTAGCAAAGAAGCA-GG--AAAAATGGAAACTCA-----TTCTCACCTT 338

  scaffold57|si     599026 GTGCTCAGCACTCCTGCTCCTTGTTGTTGTTGGCTTTGTGGCAATGGGTG 599075
                           vi?   iv?i i    i  i   i        v    -    i     v 
  rnd-1_family-        339 TCNCTCGCNGCCCCTGTTCTTTGCTGTTGTTGTCTTT-TGGCGATGGGAG 387

  scaffold57|si     599076 TGGTTGTGCCAAATTCAGCCTGAGGGCTGAGATATCCACTTTGGCGCGGA 599125
                           i   v             i   i            ?v  ?v         
  rnd-1_family-        388 CGGTGGTGCCAAATTCAGTCTGGGGGCTGAGATATNAACNATGGCGCGGA 437

  scaffold57|si     599126 CAGTGCAAAACAATTTAATTGAAAAAGTAGTAGACAAGAAGCACGGTAAA 599175
                            i     ?  ?v              i  ivvvi   -  v  vi     
  rnd-1_family-        438 CGGTGCANAANTATTTAATTGAAAAAATAAATCGCAA-AATCAAAGTAAA 486

  scaffold57|si     599176 AAATAGAAACTCCATGTTTTCTTACCTTGCGCTCCGCGCTCCTGTTCCTT 599225
                               i    - ?   v      i           v    i  ---  v  
  rnd-1_family-        487 AAATGGAAA-TNCATTTTTTCTCACCTTGCGCTCGGCGCCCC---TCGTT 532

  scaffold57|si     599226 TCTGTTGTTGT 599236
                           ii         
  rnd-1_family-        533 CTTGTTGTTGT 543

Matrix = 20p43g.matrix
Kimura (with divCpGMod) = 23.41
Transitions / transversions = 1.28 (68/53)
Gap_init rate = 0.04 (20 / 558), avg. gap size = 1.00 (20 / 20)

2435 18.84 1.07 4.24 scaffold57|size959080 598856 599415 (348707) rnd-1_family-287#Unknown 1 543 (29) m_b664s001i99 159602

  scaffold57|si     598856 GCTCCTGTTCCTTTCTGTTGTTGTCTTTGTGGTGATTGGA--GCGGTGGT 598903
                             i    ---      i   i   i v     v  --   --iv     i
  rnd-1_family-          1 GCCCCTG---CTTTCTATTGCTGTTTGTGTGGGGA--GGACGAAGGTGGC 45

  scaffold57|si     598904 G---CCAAATTCAGCCTGAGGGCTGAGATATCCACTATGGCATGGACAGT 598950
                            ---   i      i   i      i      v  ii v  iv  vii  
  rnd-1_family-         46 GTCTCCAGATTCAGTCTGGGGGCTGGGATATCAACCGTTGCGAGGTTGGT 95

  scaffold57|si     598951 GCAAAACAATTTAATTGAAAAAAGTAATAGACAAGAAGCACGGTAAAAAA 599000
                             iv  v  ? ii          i v    vv  i  v  vv       -
  rnd-1_family-         96 GCGTAAGAANTCGATTGAAAAAAATTATAGCAAAAAATCAATGTAAAAA- 144

  scaffold57|si     599001 TAGAAACTCCATGTTTTCTTACCTTGTGCTCAGCACTCCTGCTCCTTGTT 599050
                            i i  v  -  -      i     viv   ivvi?i    i     ?  
  rnd-1_family-        145 TGGGAAATC-AT-TTTTCTCACCTTTCCCTCGCGGNCCCTGTTCCTTNTT 192

  scaffold57|si     599051 GTTGTTGGCTTTGTGGCAATGGGTGTGGTTGTGCCAAATTCAGCCTGAGG 599100
                                   v    i   i     v i  iv      i      i   i  
  rnd-1_family-        193 GTTGTTGGATTTGCGGCGATGGGAGCGGCGGTGCCAGATTCAGTCTGGGG 242

  scaffold57|si     599101 GCTGAGATATCCACTTTGGCGCGGACAGTGCAAAACAATTTAATTGAAAA 599150
                                     ?v  iv        ? i    iv  v?             
  rnd-1_family-        243 GCTGAGATATNAACCATGGCGCGGNCGGTGCGTAAGNATTTAATTGAAAA 292

  scaffold57|si     599151 AG-TAGTAGACAAGAAGCACGGTAAAAAATAGAAACTCCATGTTTTCTTA 599199
                            i-      vv        -  --      i       v-----    i 
  rnd-1_family-        293 AATTAGTAGCAAAGAAGCA-GG--AAAAATGGAAACTCA-----TTCTCA 334

  scaffold57|si     599200 CCTTGCGCTCCGCGCTCCTGTTCCTTTCTGTTGTTGTCTTTGCGGCAATT 599249
                               v ?   vv?  i       i  v              -i   i  v
  rnd-1_family-        335 CCTTTCNCTCGCNGCCCCTGTTCTTTGCTGTTGTTGTCTTT-TGGCGATG 383

  scaffold57|si     599250 GGAGCGGTGGTGCCAAATTCAGCCTGGTGGCTGAGATATCCACTATGGCA 599299
                                                 i    v           ?v  ?     i
  rnd-1_family-        384 GGAGCGGTGGTGCCAAATTCAGTCTGGGGGCTGAGATATNAACNATGGCG 433

  scaffold57|si     599300 TGGACAGTGCAAAACAATTTAATTGAAAAAAGTAATACACAAGAAGCACG 599349
                           i    i     ?  ?v               vv   - i   -  v  vi
  rnd-1_family-        434 CGGACGGTGCANAANTATTTAATTGAAAAAATAAAT-CGCAA-AATCAAA 481

  scaffold57|si     599350 GTAAAAAATAGAAACTCCATGTTTTCTTACCTTGCGCTCTGCGCTCCTGT 599399
                                    i    - ?   v      i           v    i  ---
  rnd-1_family-        482 GTAAAAAATGGAAA-TNCATTTTTTCTCACCTTGCGCTCGGCGCCCC--- 527

  scaffold57|si     599400 TCCTTTCTGTTGTTGT 599415
                             v  ii         
  rnd-1_family-        528 TCGTTCTTGTTGTTGT 543

Matrix = 20p43g.matrix
Kimura (with divCpGMod) = 18.46
Transitions / transversions = 1.24 (56/45)
Gap_init rate = 0.05 (26 / 559), avg. gap size = 1.12 (29 / 26)

2294 19.05 1.44 3.68 scaffold57|size959080 599036 599591 (348531) rnd-1_family-287#Unknown 2 545 (27) m_b664s001i102 159602

  scaffold57|si     599036 CTCCTGCTCCTTGTTGTTGTTGGCTTTGTGGCAATGGGTGT-GGTTGTG- 599083
                            i      iii i   i    v ---     vi -  ii v-   v i -
  rnd-1_family-          2 CCCCTGCTTTCTATTGCTGTTTG---TGTGGGGA-GGACGAAGGTGGCGT 47

  scaffold57|si     599084 --CCAAATTCAGCCTGAGGGCTGAGATATCCACTTTGGCGCGGACAGTGC 599131
                           --   i      i   i      i      v  iv v   v  vii    
  rnd-1_family-         48 CTCCAGATTCAGTCTGGGGGCTGGGATATCAACCGTTGCGAGGTTGGTGC 97

  scaffold57|si     599132 AAAACAATTTAATTGAAAAAG-TAGTAGACAAGAAGCACGGTAAAAAATA 599180
                           iv  v  ? ii         i- vi   vv  i  v  vv       - i
  rnd-1_family-         98 GTAAGAANTCGATTGAAAAAAATTATAGCAAAAAATCAATGTAAAAA-TG 146

  scaffold57|si     599181 GAAACTCCATGTTTTCTTACCTTGCGCTCCGCG-CTCCTGTTCCTTTCTG 599229
                            i  v  -  -      i     v v   -   -?i          ?i  
  rnd-1_family-        147 GGAAATC-AT-TTTTCTCACCTTTCCCTC-GCGGNCCCTGTTCCTTNTTG 193

  scaffold57|si     599230 TTGTTGTCTTTGCGGCAATTGGAGCGGTGGTGCCAAATTCAGCCTGGTGG 599279
                                 vv        i  v       i       i      i    v  
  rnd-1_family-        194 TTGTTGGATTTGCGGCGATGGGAGCGGCGGTGCCAGATTCAGTCTGGGGG 243

  scaffold57|si     599280 CTGAGATATCCACTATGGCATGGACAGTGCAAAACAATTTAATTGAAAAA 599329
                                    ?v  i     ii  ? i    iv  v?              
  rnd-1_family-        244 CTGAGATATNAACCATGGCGCGGNCGGTGCGTAAGNATTTAATTGAAAAA 293

  scaffold57|si     599330 AGTAATA-CACAAGAAGCACGGTAAAAAATAGAAACTCCATGTTTTCTTA 599378
                            v  i  -  -        -  --      i       v-----    i 
  rnd-1_family-        294 ATTAGTAGCA-AAGAAGCA-GG--AAAAATGGAAACTCA-----TTCTCA 334

  scaffold57|si     599379 CCTTGCGCTCTGCGCTCCTGTTCCTTTCTGTTGTTGTCTTTGTGGGGATT 599428
                               v ?   vv?  i       i  v              -   v   v
  rnd-1_family-        335 CCTTTCNCTCGCNGCCCCTGTTCTTTGCTGTTGTTGTCTTT-TGGCGATG 383

  scaffold57|si     599429 GGAGCGGTGGTGCC-GATTCAGCCTGGTGGCTGAGATATCCACTATGGCG 599477
                                         -i      i    v           ?v  ?      
  rnd-1_family-        384 GGAGCGGTGGTGCCAAATTCAGTCTGGGGGCTGAGATATNAACNATGGCG 433

  scaffold57|si     599478 CGGACAGTGCAAAACAATTTAATTGAAAAAGTAGTAGACAAGAAGCACGG 599527
                                i     ?  ?v              i  ivvvi   -  v  vi 
  rnd-1_family-        434 CGGACGGTGCANAANTATTTAATTGAAAAAATAAATCGCAA-AATCAAAG 482

  scaffold57|si     599528 TAAAAAATAGAAACTCCATGTTTTCTTACCTTGCGCTCTGCGCTCCTGCT 599577
                                   i    - ?   v      i           v    i   vv 
  rnd-1_family-        483 TAAAAAATGGAAA-TNCATTTTTTCTCACCTTGCGCTCGGCGCCCCTCGT 531

  scaffold57|si     599578 CCTTTCTGTTGTTA 599591
                           i   vi        
  rnd-1_family-        532 TCTTGTTGTTGTTA 545

Matrix = 20p43g.matrix
Kimura (with divCpGMod) = 19.66
Transitions / transversions = 1.12 (54/48)
Gap_init rate = 0.05 (27 / 555), avg. gap size = 1.04 (28 / 27)

2482 17.04 2.23 4.20 scaffold57|size959080 599213 599794 (348328) rnd-1_family-287#Unknown 1 571 (1) m_b664s001i104 159602

  scaffold57|si     599213 GCTCCTGTTCCTTTCTGTTGTTGTCTTTGCGGCAATTGGA--GCGGTGGT 599260
                             i    ---      i   i   i v  i  vi --   --iv     i
  rnd-1_family-          1 GCCCCTG---CTTTCTATTGCTGTTTGTGTGGGGA--GGACGAAGGTGGC 45

  scaffold57|si     599261 G---CCAAATTCAGCCTGGTGGCTGAGATATCCACTATGGCATGGACAGT 599307
                            ---   i      i    v     i      v  ii v  iv  vii  
  rnd-1_family-         46 GTCTCCAGATTCAGTCTGGGGGCTGGGATATCAACCGTTGCGAGGTTGGT 95

  scaffold57|si     599308 GCAAAACAATTTAATTGAAAAAAGTAATA-CACAAGAAGCACGGTAAAAA 599356
                             iv  v  ? ii          i v   -  -  i  v  vv       
  rnd-1_family-         96 GCGTAAGAANTCGATTGAAAAAAATTATAGCA-AAAAATCAATGTAAAAA 144

  scaffold57|si     599357 ATAGAAACTCCATGTTTTCTTACCTTGCGCTCTGCG-CTCCTGTTCCTTT 599405
                           - i i  v  -  -      i     v v   -   -?i          ?
  rnd-1_family-        145 -TGGGAAATC-AT-TTTTCTCACCTTTCCCTC-GCGGNCCCTGTTCCTTN 190

  scaffold57|si     599406 CTGTTGTTGTCTTTGTGGGGATTGGAGCGGTGGTGCC-GATTCAGCCTGG 599454
                           i        vv    i  v   v       i      -       i    
  rnd-1_family-        191 TTGTTGTTGGATTTGCGGCGATGGGAGCGGCGGTGCCAGATTCAGTCTGG 240

  scaffold57|si     599455 TGGCTGAGATATCCACTATGGCGCGGACAGTGCAAAACAATTTAATTGAA 599504
                           v           ?v  i         ? i    iv  v?           
  rnd-1_family-        241 GGGCTGAGATATNAACCATGGCGCGGNCGGTGCGTAAGNATTTAATTGAA 290

  scaffold57|si     599505 AAAGT-AGTAGACAAGAAGCACGGTAAAAAATAGAAACTCCATGTTTTCT 599553
                              i -     vv        -  --      i       v-----    
  rnd-1_family-        291 AAAATTAGTAGCAAAGAAGCA-GG--AAAAATGGAAACTCA-----TTCT 332

  scaffold57|si     599554 TACCTTGCGCTCTGCGCTCCTGCTCCTTTCTGTTGTTATCTTTGCGGTGA 599603
                           i     v ?   vv?  i    i  i  v        i     -i  i  
  rnd-1_family-        333 CACCTTTCNCTCGCNGCCCCTGTTCTTTGCTGTTGTTGTCTTT-TGGCGA 381

  scaffold57|si     599604 TTGGAGCGATGGTGCCAA-TTCAGCCTGGTGGCTGAGATATCCACTATGG 599652
                            v      i         -     i    v           ?v  ?    
  rnd-1_family-        382 TGGGAGCGGTGGTGCCAAATTCAGTCTGGGGGCTGAGATATNAACNATGG 431

  scaffold57|si     599653 CGCGGACAGTGCAAAACAATTTAATTGAAAAAAT-TGTAGCAAAGAAGCA 599701
                                  i     ?  ?v                -vi v    --  v  
  rnd-1_family-        432 CGCGGACGGTGCANAANTATTTAATTGAAAAAATAAATCGCAA--AATCA 479

  scaffold57|si     599702 GGGTAAAACAATCGAAACTCCATTTTTT-TCACCTTGCGCTCAGCGCCCC 599750
                           ii      -   v    - ?        -             i       
  rnd-1_family-        480 AAGTAAAA-AATGGAAA-TNCATTTTTTCTCACCTTGCGCTCGGCGCCCC 527

  scaffold57|si     599751 TCATCCTTGTTGTTTTTAAATTAACATAGACCAG-AGCGGCAGGG 599794
                             i i         v    i-i     i      -  i       
  rnd-1_family-        528 TCGTTCTTGTTGTTGTTAAG-CAACATGGACCAGCAGTGGCAGGG 571

Matrix = 20p43g.matrix
Kimura (with divCpGMod) = 17.13
Transitions / transversions = 1.32 (54/41)
Gap_init rate = 0.06 (34 / 581), avg. gap size = 1.09 (37 / 34)

2119 20.39 2.41 4.75 scaffold57|size959080 599392 599973 (348149) rnd-1_family-287#Unknown 1 569 (3) m_b664s001i105 159602

  scaffold57|si     599392 GCTCCTGTTCCTTTCTGTTGTTGTCTTTGTGGGGATTGGA--GCGGTGGT 599439
                             i    ---      i   i   i v        --   --iv     i
  rnd-1_family-          1 GCCCCTG---CTTTCTATTGCTGTTTGTGTGGGGA--GGACGAAGGTGGC 45

  scaffold57|si     599440 GCC----GATTCAGCCTGGTGGCTGAGATATCCACTATGGCGCGGACAGT 599485
                            i ----       i    v     i      v  ii v   v  vii  
  rnd-1_family-         46 GTCTCCAGATTCAGTCTGGGGGCTGGGATATCAACCGTTGCGAGGTTGGT 95

  scaffold57|si     599486 GCAAAACAATTTAATTGAAAAAG-TAGTAGACAAGAAGCACGGTAAAAAA 599534
                             iv  v  ? ii         i- vi   vv  i  v  vv       -
  rnd-1_family-         96 GCGTAAGAANTCGATTGAAAAAAATTATAGCAAAAAATCAATGTAAAAA- 144

  scaffold57|si     599535 TAGAAACTCCATGTTTTCTTACCTTGCGCTCTGCG-CTCCTGCTCCTTTC 599583
                            i i  v  -  -      i     v v   -   -?i    i     ?i
  rnd-1_family-        145 TGGGAAATC-AT-TTTTCTCACCTTTCCCTC-GCGGNCCCTGTTCCTTNT 191

  scaffold57|si     599584 TGTTGTTATCTTTGCGGTGATTGGAGCGATGGTGCCA-ATTCAGCCTGGT 599632
                                  ivv       i   v      ii       -      i    v
  rnd-1_family-        192 TGTTGTTGGATTTGCGGCGATGGGAGCGGCGGTGCCAGATTCAGTCTGGG 241

  scaffold57|si     599633 GGCTGAGATATCCACTATGGCGCGGACAGTGCAAAACAATTTAATTGAAA 599682
                                      ?v  i         ? i    iv  v?            
  rnd-1_family-        242 GGCTGAGATATNAACCATGGCGCGGNCGGTGCGTAAGNATTTAATTGAAA 291

  scaffold57|si     599683 AAATT-GTAGCAAAGAAGCAGGGTAAAACAATCGAAACTCCATTTTTTTC 599731
                                -                ----  v   v       v----  i  
  rnd-1_family-        292 AAATTAGTAGCAAAGAAGCAGG----AAAAATGGAAACTCA----TTCTC 333

  scaffold57|si     599732 ACCTTGCGCTCAGCGCCCCTCATCCTTGTTGTTTTTAAATT--AACATAG 599779
                                v ?   iv?      vv  i   i    v  ivv  --ii --- 
  rnd-1_family-        334 ACCTTTCNCTCGCNGCCCCTGTTCTTTGCTGTTGTTGTCTTTTGGC---G 380

  scaffold57|si     599780 ACCAGAGCGGCAGGGCCAAATTCATTATGGGGTCTGAGATATCCACTATG 599829
                            ivi      ii v          v v     v         ?v  ?   
  rnd-1_family-        381 ATGGGAGCGGTGGTGCCAAATTCAGTCTGGGGGCTGAGATATNAACNATG 430

  scaffold57|si     599830 GCATGGTCAGTGCAGAACAATTTAATTGAAAAACTCAAAAGCAAAGAAGC 599879
                             ii  v i     ?  ?v              v v  vv    --  v 
  rnd-1_family-        431 GCGCGGACGGTGCANAANTATTTAATTGAAAAAATAAATCGCAA--AATC 478

  scaffold57|si     599880 ACGGCAAAAAAACGAACTCCATATTTTCTTACCTTGCGCTCGGCGCCAAT 599929
                            vi i      vv   v ?   v      i                 vv 
  rnd-1_family-        479 AAAGTAAAAAATGGAAATNCATTTTTTCTCACCTTGCGCTCGGCGCCCCT 528

  scaffold57|si     599930 CATCCATGTTGTTGTTAGCTGAGCAGCAATGGG--AGCGATGGGAG 599973
                            i i v           ----    i -    i--   ii   v  
  rnd-1_family-        529 CGTTCTTGTTGTTGTTA----AGCAAC-ATGGACCAGCAGTGGCAG 569

Matrix = 20p43g.matrix
Kimura (with divCpGMod) = 21.50
Transitions / transversions = 0.98 (56/57)
Gap_init rate = 0.06 (35 / 581), avg. gap size = 1.17 (41 / 35)


4491 5.42 0.69 1.56 scaffold57|size959080 599963 600543 (347579) rnd-1_family-237#Unknown 4 579 (0) m_b664s001i106 159603

  scaffold57|si     599963 AGCGATGGGAGCGGTGGGGCCAAATTCATTATGGGGGCTGAGATCAGAGG 600012
                                   ?     i                              i    
  rnd-1_family-          4 AGCGATGGNAGCGGCGGGGCCAAATTCATTATGGGGGCTGAGATCGGAGG 53

  scaffold57|si     600013 GTTTGATTTGGACAGTAGCAAAAGTCCATGGTGGATACGATTAGAAGATA 600062
                                        i                       i      ------
  rnd-1_family-         54 GTTTGATTTGGACGGTAGCAAAAGTCCATGGTGGATATGATTAG------ 97

  scaffold57|si     600063 GTAAGATA-TTTTTTTGGGAGGGGCAGCAAAAAATGTGCGTGTGATGGGA 600111
                           - i     -                   i                     
  rnd-1_family-         98 -TGAGATAATTTTTTTGGGAGGGGCAGCGAAAAATGTGCGTGTGATGGGA 146

  scaffold57|si     600112 TGTACTGCATGTCGGGGAATTACTTTCCCGACAGGCTGTGACTAGGCTTT 600161
                               i           i     ?             i             
  rnd-1_family-        147 TGTATTGCATGTCGGGAAATTANTTTCCCGACAGGCCGTGACTAGGCTTT 196

  scaffold57|si     600162 TTTGAAAATAGCACAATATTAAGATCCTTAAGTCAGGGCCTTTCATTTCC 600211
                                         i   v                               
  rnd-1_family-        197 TTTGAAAATAGCACGATAATAAGATCCTTAAGTCAGGGCCTTTCATTTCC 246

  scaffold57|si     600212 CAATTACAGTCAAACATAAATATTATATAAGTAACTGTAGCACCCACACA 600261
                                                i   i i v                    
  rnd-1_family-        247 CAATTACAGTCAAACATAAATGTTACACATGTAACTGTAGCACCCACACA 296

  scaffold57|si     600262 AATAATAATTGAAGTATA--TATAGGAAGTACATGTAACCAAAGTTAAGG 600309
                                ?            --        i                     
  rnd-1_family-        297 AATAANAATTGAAGTATATTTATAGGAAATACATGTAACCAAAGTTAAGG 346

  scaffold57|si     600310 GTTGATTAAATTGCTACTAACAGACTTAAGACTAATTGAATGTACAAGAT 600359
                                                               ?i  i i      i
  rnd-1_family-        347 GTTGATTAAATTGCTACTAACAGACTTAAGACTAATNAAACGCACAAGAC 396

  scaffold57|si     600360 GTTTAAAAGATCTGGGATAATTACTTTTGGCGTACGCAACTCTTCACATA 600409
                            -      i    -    v                       i       
  rnd-1_family-        397 G-TTAAAAAATCT-GGATTATTACTTTTGGCGTACGCAACTCCTCACATA 444

  scaffold57|si     600410 CACCTAC-TTCCCGACATACAACGTGTAAGTATACTCACGATATATGTAT 600458
                                ? -  i            i                          
  rnd-1_family-        445 CACCTNCTTTTCCGACATACAACATGTAAGTATACTCACGATATATGTAT 494

  scaffold57|si     600459 GCTTTATTTTGTCAGACTTGACGACACTTATAAAATAAGCCTGTATTACT 600508
                                   v             ?       i         v         
  rnd-1_family-        495 GCTTTATTATGTCAGACTTGACNACACTTACAAAATAAGCGTGTATTACT 544

  scaffold57|si     600509 GACCTTAAATATCTATCTTACTCCTAAACTATGAC 600543
                           v                 i  v        ?    
  rnd-1_family-        545 TACCTTAAATATCTATCTCACACCTAAACTNTGAC 579

Matrix = 20p43g.matrix
Kimura (with divCpGMod) = 4.36
Transitions / transversions = 3.43 (24/7)
Gap_init rate = 0.02 (12 / 580), avg. gap size = 1.08 (13 / 12)


1443 31.49 0.80 2.78 scaffold57|size959080 598306 598929 (349193) C rnd-5_family-4415#Unknown (852) 1283 672 m_b664s001i92 159600

  scaffold57|si     598306 CACCTTGTGCTTGGCACCCCCTTTCCTTTGTGTTGTTGGCTTTGTGGCAA 598355
                                        iii   viv      vv    i i  vvv  ii ii 
C rnd-5_family-       1283 CACCTTGTGCTTGATGCCCATGTTCCTTGCTGTTATCGGAAATGCAGTGA 1234

  scaffold57|si     598356 TGGGAGGTGAGGTGCTAAATTCAGCCTGGGGGCTGAGATATCCACTGCAG 598405
                             vv   v vi ii   i    i i     i          iiv   ii 
C rnd-5_family-       1233 TGTTAGGGGCAGCACTAGATTCGGTCTGGGAGCTGAGATATTTCCTGTGG 1184

  scaffold57|si     598406 AGAGGACACAGCAGA--AAGGTTTTAATTGAAAAAATCCCTGGTGATGAA 598453
                           v v     ivvi v --  v  --- ?        -  ---i i i  i 
C rnd-5_family-       1183 TGTGGACATTTTATATCAATGT---ANTTGAAAAA-TC---AGCGGTGGA 1141

  scaffold57|si     598454 GAATAGT-AAAAAATCAACCTCCATTTTTTTCTTACCTTGCGCTTGGCAC 598502
                           ivi i  -        i v  v        -       i     i iii 
C rnd-5_family-       1140 ACGTGGTTAAAAAATCGAACTACATTTTTT-CTTACCTCGCGCTCGATGC 1092

  scaffold57|si     598503 CCCTGTCACTTCTTGTTGTTGGATTTGCGGAAATGGGAGCGGTGGTGTCG 598552
                             i   iv   i ?v    iiivvi  v ?vi    v   v i    i v
C rnd-5_family-       1091 CCTTGTTCCTTTTNCTTGTCAACACTGAGNCGATGGCAGCCGCGGTGCCC 1042

  scaffold57|si     598553 AATTCAGCCTGAGGGCTGAGATATCCACTGTGGCGTGAACAGTGCAA-AA 598601
                            i    v    ?      v     iiv ii  i  i    iviii  - v
C rnd-5_family-       1041 AGTTCATCCTGNGGGCTGCGATATTTCCCATGACGCGAACGTCATAATAT 992

  scaffold57|si     598602 CAATTTAATTGAGAAATCAGTGGTGAAGAAGCATGGTAAAAAGTCGAACT 598651
                             v         i  i    iii ---   i     v     i  i   ?
C rnd-5_family-        991 CATTTTAATTGAAAAGTCAGCAAT---GAAACATGGAAAAAAATCAAACN 945

  scaffold57|si     598652 CCATGTTTTCTTACCTTGTGCTCAGCGCTCCTGCTCCTTGCTGTTGTTGG 598701
                           v   ?     i     i i i iiii ii v  i  v  viiv  viiii
C rnd-5_family-        944 ACATNTTTTCCTACCTCGCGTTTGATGTCCATGTTCATTTTCCTTTCCAA 895

  scaffold57|si     598702 CTTTGCGGCGATGGGTGTGGTTGTGCCAAATTCAGCCTGAGGGCTGAGAT 598751
                           vv   vvii i   vv i  iv     v      v    i      v   
C rnd-5_family-        894 GATTGACATGGTGGCAGCGGCGGTGCCCAATTCATCCTGGGGGCTGTGAT 845

  scaffold57|si     598752 ATCCACTTTGGCGGGGACAGTGCAAAACAATTTAATTGAAAAAGTAGTAG 598801
                            ?iiv iv     v v  i--   v     v           ivi   i 
C rnd-5_family-        844 ANTTCCCGTGGCGCGCACG--GCATAACAAATTAATTGAAAAGTCAGTGG 797

  scaffold57|si     598802 GCAAGAAGCACAG-TAAAAAATAGATACTCCATGGATTCTTACCTTGCGC 598850
                           v---      ii -      i v  -   vv? vvv   ?     i   v
C rnd-5_family-        796 T---GAAGCATGGTTAAAAAGTCGA-ACTAANTTTTTTCNTACCTCGCGA 751

  scaffold57|si     598851 TCTGCGCTCCTGTTCCTTTCTGTTGTTGTCTTTGTGGTGATTGGAGCGGT 598900
                            ivii  i v   v vi  i  i    iv v i v ii   v v   ? i
C rnd-5_family-        750 TTAATGCCCATGTGCGCTTTTGCTGTTAGCATCGAGACGATGGCAGCNGC 701

  scaffold57|si     598901 GGTGCCAAATTCAGCCTGAGGGCTGAGAT 598929
                                 v      v   ?i          
C rnd-5_family-        700 GGTGCCCAATTCATCCTNGGGGCTGAGAT 672

Matrix = 20p43g.matrix
Kimura (with divCpGMod) = 37.14
Transitions / transversions = 1.42 (112/79)
Gap_init rate = 0.03 (21 / 623), avg. gap size = 1.05 (22 / 21)

1687 29.04 1.90 4.19 scaffold57|size959080 598426 599108 (349014) C rnd-5_family-4415#Unknown (796) 1339 672 m_b664s001i94 159600

  scaffold57|si     598426 TTTAATTGAAAAAATCCCTGGTGA-TGAAGAATAGTAAAAAATCAACCTC 598474
                              i        vi  vvv     - v   ----  vi     vi v vv
C rnd-5_family-       1339 TTTGATTGAAAATGTCAGGGGTGAATCAAG----GTTGAAAATGGAGCAA 1294

  scaffold57|si     598475 CATTTTTTTCTTACCTTGCGCTTGGCACCCCTGTCACTTCTTGTTGTTGG 598524
                             i   v -  i      i     iii   v   iv   vi    i i  
C rnd-5_family-       1293 CACTTTAT-CTCACCTTGTGCTTGATGCCCATGTTCCTTGCTGTTATCGG 1245

  scaffold57|si     598525 ATTTGCGGAAATGGGAGCGGTGGTGTCGAATTCAGCCTGAGGGCTGAGAT 598574
                            vv   i vi   vv  v  ii iiiiii    i i   i i        
C rnd-5_family-       1244 AAATGCAGTGATGTTAGGGGCAGCACTAGATTCGGTCTGGGAGCTGAGAT 1195

  scaffold57|si     598575 ATCCACTGTGGCGTGAACAGTGCAAAACAATTTAATTGAGAAATCAGTGG 598624
                             iiv      i   i   v vi v v    v  ?    i       i  
C rnd-5_family-       1194 ATTTCCTGTGGTGTGGACATTTTATATCAATGTANTTGAAAAATCAGCGG 1145

  scaffold57|si     598625 TGAAGAAGCATGG-TAAAAAGTCGAACTCCATGTTTTCTTACCTTGTGCT 598673
                             --   - i   -      i       v   v           i i   
C rnd-5_family-       1144 TG--GAA-CGTGGTTAAAAAATCGAACTACATTTTTTCTTACCTCGCGCT 1098

  scaffold57|si     598674 CAGCGCTCCTGCTCCTTGCTGTTGTTGGCTTTGCGGCGATGGGTGTGGTT 598723
                            iii  i i  i     vi?v    iii vi  v ?      vv iv iv
C rnd-5_family-       1097 CGATGCCCTTGTTCCTTTTNCTTGTCAACACTGAGNCGATGGCAGCCGCG 1048

  scaffold57|si     598724 GTGCCAAATTCAGCCTGAGGGCTGAGATATCCACTTTGGCGGGGACAGTG 598773
                                v i    v    ?      v     iiv iv  i  v i  ivii
C rnd-5_family-       1047 GTGCCCAGTTCATCCTGNGGGCTGCGATATTTCCCATGACGCGAACGTCA 998

  scaffold57|si     598774 CAA-AACAATTTAATTGAAAAAGTAGTAGGCAA-GAAGCACAGTAAAAAA 598821
                           i  - v  v           ----   vi    -   i  ii v      
C rnd-5_family-        997 TAATATCATTTTAATTGAAA----AGTCAGCAATGAAACATGGAAAAAAA 952

  scaffold57|si     598822 TAGATACTCCATGGATTCTTACCTTGCGC------TCTGCGCTCCTGTTC 598865
                            vi -  ?v   ?vv   i     i   i------  iii i  v v   
C rnd-5_family-        951 TCAA-ACNACATNTTTTCCTACCTCGCGTTTGATGTCCATGTTCATTTTC 903

  scaffold57|si     598866 CTTTCTGTTGTTGTCTTTGTGGTGATTGGAGCGGTGGTGCCAAATTCAGC 598915
                                iivvi   v v v    i------     i      v      v 
C rnd-5_family-        902 CTTTCCAAGATTGACATGGTGGC------AGCGGCGGTGCCCAATTCATC 859

  scaffold57|si     598916 CTGAGGGCTGAGATATCCACTATGGCATGGACAGTGCAAAACAATTTAAT 598965
                              i      v    ?iiv ii    ii v  i--   v     v     
C rnd-5_family-        858 CTGGGGGCTGTGATANTTCCCGTGGCGCGCACG--GCATAACAAATTAAT 811

  scaffold57|si     598966 TGAAAAA--AGTAATAGACAAGAAGCACGG-TAAAAAATAGAAACTCCAT 599012
                                 i--   ii ------      i  -      i v -    vv? 
C rnd-5_family-        810 TGAAAAGTCAGTGGT------GAAGCATGGTTAAAAAGTCG-AACTAANT 768

  scaffold57|si     599013 GTTTTCTTACCTTGTGCTCAGCACTCCTGCTCCTTGTTGTTGTTGGCTTT 599062
                           v     ?     i i v i iii i v  iv vi v   i    i  v i
C rnd-5_family-        767 TTTTTCNTACCTCGCGATTAATGCCCATGTGCGCTTTTGCTGTTAGCATC 718

  scaffold57|si     599063 GTGGCAATGGGTGTGGTTGTGCCAAATTCAGCCTGAGGGCTGAGAT 599108
                            v i i    vv i? iv     v      v   ?i          
C rnd-5_family-        717 GAGACGATGGCAGCNGCGGTGCCCAATTCATCCTNGGGGCTGAGAT 672

Matrix = 20p43g.matrix
Kimura (with divCpGMod) = 33.46
Transitions / transversions = 1.35 (109/81)
Gap_init rate = 0.05 (35 / 682), avg. gap size = 1.17 (41 / 35)

1632 29.65 3.98 8.17 scaffold57|size959080 598536 599464 (348658) C rnd-5_family-4415#Unknown (571) 1564 672 m_b664s001i96 159600

  scaffold57|si     598536 TGGGAGCGGTGGTGTC---GAATTCAGCCTGAGGGCTGAGATATCCACTG 598582
                            i i  i      iv ---?  v    v   i  i       i v  iii
C rnd-5_family-       1564 TAGAAGTGGTGGTAGCACTNAAATCAGGCTGGGGACTGAGATGTACATCA 1515

  scaffold57|si     598583 TGGCGTGAACAGTGCAAAACAATTTAATTGA-----------GAAATCAG 598621
                               iii  ii v viii vv    v     -----------       v
C rnd-5_family-       1514 TGGCACAAATGGGGGGGGAGTATTTTATTGAACACGTAAGAAGAAATCAT 1465

  scaffold57|si     598622 TGGTGAAGAAGCATGGTAAAAAGTCGAACTCCATGTTTTCTTACCTTGTG 598671
                             v---  v iv i        vvv   v vi vv      i  ? i i 
C rnd-5_family-       1464 TGC---AGCAAAACGGTAAAAACAGGAAGTGTAGTTTTTCTCACNTCGCG 1418

  scaffold57|si     598672 CTCAGCGCTCCTGCTCCTTGCTGTTGTTGGCTTTGCGGCGATG-GGT--- 598717
                           v   v ivi    i vi  --  v    v v -- vi i    -   ---
C rnd-5_family-       1417 ATCACCAACCCTGTTGTTT--TGATGTTTGAT--GAAGTGATGCGGTATT 1372

  scaffold57|si     598718 -GTGGTTGTGCCAAATTCAGCCTGAGGGCTGAGATATCCACTTTGGCGGG 598766
                           - iv i  ii   i       i -------------------------- 
C rnd-5_family-       1371 TGCTGCTGCACCAGATTCAGCTT--------------------------G 1348

  scaffold57|si     598767 GACAGTGCAAAACAATTTAATTGAAAAAGTAGTAGGCAAGAAGCACAGTA 598816
                            ? -  ------      i        v  --i   viv   v  vi  v
C rnd-5_family-       1347 GNC-GT------CAATTTGATTGAAAATGT--CAGGGGTGAATCAAGGTT 1307

  scaffold57|si     598817 AAAAATAGA----TACTCCATGGATTCTTACCTTGCGCTCTGCGCTCCTG 598862
                           i     i  ----i   ii  -----  i      i   ivii  i v  
C rnd-5_family-       1306 GAAAATGGAGCAACACTTTAT-----CTCACCTTGTGCTTGATGCCCATG 1262

  scaffold57|si     598863 TTCCTTTCTGTTGTTGTCTTTGTGGTGATTGGAGCGGTGGTGCCAAATTC 598912
                                 v     i i vvvv  ii     vvv  v  ii ii i i    
C rnd-5_family-       1261 TTCCTTGCTGTTATCGGAAATGCAGTGATGTTAGGGGCAGCACTAGATTC 1212

  scaffold57|si     598913 AGCCTGAGGGCTGAGATATCCACTATGGCATGGACAGTGCAAAACAATTT 598962
                           i i   i i          iiv  i   ii      v vi v v    v 
C rnd-5_family-       1211 GGTCTGGGAGCTGAGATATTTCCTGTGGTGTGGACATTTTATATCAATGT 1162

  scaffold57|si     598963 AATTGAAAAA--AGTAATAGACAAGAAGCACGG-TAAAAAATAGAAACTC 599009
                            ?        --  iii ------ i i ii  -        v -    v
C rnd-5_family-       1161 ANTTGAAAAATCAGCGGT------GGAACGTGGTTAAAAAATCG-AACTA 1119

  scaffold57|si     599010 CATGTTTTCTTACCTTGTGCTCAGCACTCCTGCTCCTTGTTGTTGTTGGC 599059
                              v           i i    iiii i i  i     v ?v    iii 
C rnd-5_family-       1118 CATTTTTTCTTACCTCGCGCTCGATGCCCTTGTTCCTTTTNCTTGTCAAC 1069

  scaffold57|si     599060 TTTGTGGCAATGGGTGTGGTTGTGCCAAATTCAGCCTGAGGGCTGAGATA 599109
                           vi  v ? i    vv iv iv     v i    v    ?      v    
C rnd-5_family-       1068 ACTGAGNCGATGGCAGCCGCGGTGCCCAGTTCATCCTGNGGGCTGCGATA 1019

  scaffold57|si     599110 TCCACTTTGGCGCGGACAGTGCAA-AACAATTTAATTGAAAAAGTAGTAG 599158
                            iiv iv  i    i  iviii  - v  v            ivi  i -
C rnd-5_family-       1018 TTTCCCATGACGCGAACGTCATAATATCATTTTAATTGAAAAGTCAGCA- 970

  scaffold57|si     599159 ACAAGAAGCACGGTAAAAAATAGAAACTCCATGTTTTCTTACCTTGCGC- 599207
                           -- v   i  i  v       -v    ?v   ?     i     i   i-
C rnd-5_family-        969 --ATGAAACATGGAAAAAAAT-CAAACNACATNTTTTCCTACCTCGCGTT 923

  scaffold57|si     599208 -----TCCGCGCTCCTGTTCCTTTCTGTTGTTGTCTTTGCGGCAATTGGA 599252
                           -----   ii i  v v        iivvi   v v v i   ------ 
C rnd-5_family-        922 TGATGTCCATGTTCATTTTCCTTTCCAAGATTGACATGGTGGC------A 879

  scaffold57|si     599253 GCGGTGGTGCCAAATTCAGCCTGGTGGCTGAGATATCCACTATGGCATGG 599302
                               i      v      v     v     v    ?iiv ii    ii v
C rnd-5_family-        878 GCGGCGGTGCCCAATTCATCCTGGGGGCTGTGATANTTCCCGTGGCGCGC 829

  scaffold57|si     599303 ACAGTGCAAAACAATTTAATTGAAAAA--AGTAATACACAAGAAGCACGG 599350
                             i--   v     v           i--   ii ------      i  
C rnd-5_family-        828 ACG--GCATAACAAATTAATTGAAAAGTCAGTGGT------GAAGCATGG 787

  scaffold57|si     599351 -TAAAAAATAGAAACTCCATGTTTTCTTACCTTGCGCTCTGCGCTCCTGT 599399
                           -      i v -    vv? v     ?     i   v ivii  i v   
C rnd-5_family-        786 TTAAAAAGTCG-AACTAANTTTTTTCNTACCTCGCGATTAATGCCCATGT 738

  scaffold57|si     599400 TCCTTTCTGTTGTTGTCTTTGTGGGGATTGGAGCGGTGGTG-CCGATTCA 599448
                           v vi  i  i    iv v i v iv   v v   ? i    -  i     
C rnd-5_family-        737 GCGCTTTTGCTGTTAGCATCGAGACGATGGCAGCNGCGGTGCCCAATTCA 688

  scaffold57|si     599449 GCCTGGTGGCTGAGAT 599464
                           v   ? v         
C rnd-5_family-        687 TCCTNGGGGCTGAGAT 672

Matrix = 20p43g.matrix
Kimura (with divCpGMod) = 35.10
Transitions / transversions = 1.34 (145/108)
Gap_init rate = 0.09 (86 / 928), avg. gap size = 1.28 (110 / 86)

1741 29.00 1.75 3.87 scaffold57|size959080 598602 599286 (348836) C rnd-5_family-4415#Unknown (793) 1342 672 m_b664s001i97 159600

  scaffold57|si     598602 CAATTTAATTGAGAA-ATCAGTGGTGAAGAAGCATGGTAAAAAGTCGAAC 598650
                                 i     i  -i    v      v---  v   vi   i v  i 
C rnd-5_family-       1342 CAATTTGATTGAAAATGTCAGGGGTGAAT---CAAGGTTGAAAATGGAGC 1296

  scaffold57|si     598651 TCCATGTTTTCTTACCTTGTGCTCAGCGCTCCTGCTCCTTGCTGTTGTTG 598700
                           vv  iv  v   i          iiii  i v  i           i i 
C rnd-5_family-       1295 AACACTTTATCTCACCTTGTGCTTGATGCCCATGTTCCTTGCTGTTATCG 1246

  scaffold57|si     598701 GCTTTGCGGCGATGGGTGTGGTTGTGCCAAATTCAGCCTGAGGGCTGAGA 598750
                            vvv   i i    vvv v  iv ii i i    i i   i i       
C rnd-5_family-       1245 GAAATGCAGTGATGTTAGGGGCAGCACTAGATTCGGTCTGGGAGCTGAGA 1196

  scaffold57|si     598751 TATCCACTTTGGCGGGGACAGTGCAAAACAATTTAATTGAAAAAGTAGTA 598800
                              iiv  v   i v     v vi v v    v  ?        vi  ii
C rnd-5_family-       1195 TATTTCCTGTGGTGTGGACATTTTATATCAATGTANTTGAAAAATCAGCG 1146

  scaffold57|si     598801 GGCAAGAAGCACAG-TAAAAAATAGATACTCCATGGATTCTTACCTTGCG 598849
                            v--- i i iii -        v  -   v   vvv         i   
C rnd-5_family-       1145 GT---GGAACGTGGTTAAAAAATCGA-ACTACATTTTTTCTTACCTCGCG 1100

  scaffold57|si     598850 CTCTGCGCTCCTGTTCCTTTCTGTTGTTGTCTTTGTGGTGATTGGAGCGG 598899
                              vii  i i         i?v    iiv vi  v ?i   v v   v 
C rnd-5_family-       1099 CTCGATGCCCTTGTTCCTTTTNCTTGTCAACACTGAGNCGATGGCAGCCG 1050

  scaffold57|si     598900 TGGTGCCAAATTCAGCCTGAGGGCTGAGATATCCACTATGGCATGGACAG 598949
                           i      v i    v    ?      v     iiv i   i ii i  iv
C rnd-5_family-       1049 CGGTGCCCAGTTCATCCTGNGGGCTGCGATATTTCCCATGACGCGAACGT 1000

  scaffold57|si     598950 TGCAA-AACAATTTAATTGAAAAA--AGTAATAGACAAGAAGCACGGTAA 598996
                           iii  - v  v            i--  i   ------   i  i  v  
C rnd-5_family-        999 CATAATATCATTTTAATTGAAAAGTCAGCAAT------GAAACATGGAAA 956

  scaffold57|si     598997 AAAATAGAAACTCCATGTTTTCTTACCTTGTGCTCAGCACTCCTGCTCCT 599046
                                -v    ?v   ?     i     i i i iiiiiii v  i  v 
C rnd-5_family-        955 AAAAT-CAAACNACATNTTTTCCTACCTCGCGTTTGATGTCCATGTTCAT 907

  scaffold57|si     599047 TGTTGTT------GTTGGCTTTGTGGCAATGGGTGTGGTTGTGCCAAATT 599090
                            v iv  ------i   i v v      ------ i  iv     v    
C rnd-5_family-        906 TTTCCTTTCCAAGATTGACATGGTGGCA------GCGGCGGTGCCCAATT 863

  scaffold57|si     599091 CAGCCTGAGGGCTGAGATATCCACTTTGGCGCGGACAGTGCAAAACAATT 599140
                             v    i      v    ?iiv iv       v  i--   v     v 
C rnd-5_family-        862 CATCCTGGGGGCTGTGATANTTCCCGTGGCGCGCACG--GCATAACAAAT 815

  scaffold57|si     599141 TAATTGAAAAAGTAGTAGACAAGAAGCACGG-TAAAAAATAGAAACTCCA 599189
                                     ivi   i ---v      i  -      i v -    vv?
C rnd-5_family-        814 TAATTGAAAAGTCAGTGG---TGAAGCATGGTTAAAAAGTCG-AACTAAN 769

  scaffold57|si     599190 TGTTTTCTTACCTTGCGCTCCGCGCTCCTGTTCCTTTCTGTTGTTGTCTT 599239
                            v     ?     i   v ivii  i v   v vi  i  i    iv v 
C rnd-5_family-        768 TTTTTTCNTACCTCGCGATTAATGCCCATGTGCGCTTTTGCTGTTAGCAT 719

  scaffold57|si     599240 TGCGGCAATTGGAGCGGTGGTGCCAAATTCAGCCTGGTGGCTGAGAT 599286
                           i v i i  v v   ? i      v      v   ? v         
C rnd-5_family-        718 CGAGACGATGGCAGCNGCGGTGCCCAATTCATCCTNGGGGCTGAGAT 672

Matrix = 20p43g.matrix
Kimura (with divCpGMod) = 33.35
Transitions / transversions = 1.25 (106/85)
Gap_init rate = 0.05 (32 / 684), avg. gap size = 1.19 (38 / 32)

1666 28.67 3.99 8.19 scaffold57|size959080 598893 599819 (348303) C rnd-5_family-4415#Unknown (573) 1562 672 m_b664s001i100 159600

  scaffold57|si     598893 GGAGCGGTGGTGCCA---AATTCAGCCTGAGGGCTGAGATATCCACTATG 598939
                            i  i      iv  ---  v    v   i  i       i v  ii   
C rnd-5_family-       1562 GAAGTGGTGGTAGCACTNAAATCAGGCTGGGGACTGAGATGTACATCATG 1513

  scaffold57|si     598940 GCATGGACAGTGCAAAACAATTTAATTGAA------AAAAGTAATAGACA 598983
                              iii ii v viii vv    v      ------ i   v   ---  
C rnd-5_family-       1512 GCACAAATGGGGGGGGAGTATTTTATTGAACACGTAAGAAGAAAT---CA 1466

  scaffold57|si     598984 ----AGAAGCACGGTAAAAAATAGAAACTCCATGTTTTCTTACCTTGTGC 599029
                           ----  v iv          -i  i  v vi vv      i  ? i i v
C rnd-5_family-       1465 TTGCAGCAAAACGGTAAAAA-CAGGAAGTGTAGTTTTTCTCACNTCGCGA 1417

  scaffold57|si     599030 TCAGCACTCCTGCTCCTTGTTGTTGTTGGCTTTG-TG--GCAATG-GGT- 599074
                              v  vi    ----     -   v  --    -  -- ii   -   -
C rnd-5_family-       1416 TCACCAACCCTG----TTGTT-TTGATG--TTTGATGAAGTGATGCGGTA 1374

  scaffold57|si     599075 ---GTGGTTGTGCCAAATTCAGCCTGAGGGCTGAGATATCCACTTTGGCG 599121
                           --- iv i  ii   i       i  -------------------- ?  
C rnd-5_family-       1373 TTTGCTGCTGCACCAGATTCAGCTTG--------------------GNCG 1344

  scaffold57|si     599122 CGGACAGTGCAAAACAATTTAATTGAAAAAGTAGTAGACAAGAAGCACGG 599171
                           i-------------      i        v  --i  iviv   v  v  
C rnd-5_family-       1343 T-------------CAATTTGATTGAAAATGT--CAGGGGTGAATCAAGG 1309

  scaffold57|si     599172 TAAAAAATAGAAACTCCATGTTTTCTTACCTTGCGCTCCGCGCTCCTGTT 599221
                            vi     i  i- vv  iv  v   i      i   ivii  i v    
C rnd-5_family-       1308 TTGAAAATGGAG-CAACACTTTATCTCACCTTGTGCTTGATGCCCATGTT 1260

  scaffold57|si     599222 CCTTTCTGTTGTTGTCTTTGCGGCAATTGGAGCGGTGGTGCCAAATTCAG 599271
                               v     i i vvvv   i ii  vvv  v  ii ii i i    i 
C rnd-5_family-       1259 CCTTGCTGTTATCGGAAATGCAGTGATGTTAGGGGCAGCACTAGATTCGG 1210

  scaffold57|si     599272 CCTGGTGGCTGAGATATCCACTATGGCATGGACAGTGCAAAACAATTTAA 599321
                           i    vi          iiv  i   ii      v vi v v    v  ?
C rnd-5_family-       1209 TCTGGGAGCTGAGATATTTCCTGTGGTGTGGACATTTTATATCAATGTAN 1160

  scaffold57|si     599322 TTGAAAAA--AGTAATACACAAGAAGCACGG-TAAAAAATAGAAACTCCA 599368
                                   --  iii ------ i i ii  -        v -    v  
C rnd-5_family-       1159 TTGAAAAATCAGCGGT------GGAACGTGGTTAAAAAATCG-AACTACA 1117

  scaffold57|si     599369 TGTTTTCTTACCTTGCGCTCTGCGCTCCTGTTCCTTTCTGTTGTTGTCTT 599418
                            v           i      vii  i i         i?v    iiv vi
C rnd-5_family-       1116 TTTTTTCTTACCTCGCGCTCGATGCCCTTGTTCCTTTTNCTTGTCAACAC 1067

  scaffold57|si     599419 TGTGGGGATTGGAGCGGTGGTGCCGA-TTCAGCCTGGTGGCTGAGATATC 599467
                             v ?v   v v   v i      v -    v    ?v     v     i
C rnd-5_family-       1066 TGAGNCGATGGCAGCCGCGGTGCCCAGTTCATCCTGNGGGCTGCGATATT 1017

  scaffold57|si     599468 CACTATGGCGCGGACAGTGCAA-AACAATTTAATTGAAAAAGTAGTAGAC 599516
                           iv i   i    i  iviii  - v  v            ivi  i ---
C rnd-5_family-       1016 TCCCATGACGCGAACGTCATAATATCATTTTAATTGAAAAGTCAGCA--- 970

  scaffold57|si     599517 AAGAAGCACGGTAAAAAATAGAAACTCCATGTTTTCTTACCTTGCGCTCT 599566
                            v   i  i  v       -v    ?v   ?     i     i   i iv
C rnd-5_family-        969 ATGAAACATGGAAAAAAAT-CAAACNACATNTTTTCCTACCTCGCGTTTG 921

  scaffold57|si     599567 GCGCTCCTGCTCCTTTCTGTTGTTATCTTTGCGGTGATTGGAGCGATGGT 599616
                           ii ii v  i  v   iiv  vii vvv   vvi  i v v    ii   
C rnd-5_family-        920 ATGTCCATGTTCATTTTCCTTTCCAAGATTGACATGGTGGCAGCGGCGGT 871

  scaffold57|si     599617 G-CCAATTCAGCCTGGTGGCTGAGATATCCACTATGGCGCGGACAGTGCA 599665
                            -        v     v     v    ?iiv ii       v  i--   
C rnd-5_family-        870 GCCCAATTCATCCTGGGGGCTGTGATANTTCCCGTGGCGCGCACG--GCA 823

  scaffold57|si     599666 AAACAATTTAATTGAAAAAATTGTAGCAAAGAAGCAGGGTAAAACAATCG 599715
                           v     v           iviv  i i---      v   v   v i   
C rnd-5_family-        822 TAACAAATTAATTGAAAAGTCAGTGGT---GAAGCATGGTTAAAAAGTCG 776

  scaffold57|si     599716 AAACTCCATTTTTTTC--ACCTTGCGCTCAGCGCCCCT---CATCCTTGT 599760
                           -    -v ?       --    i   v i ii    v --- iiii   i
C rnd-5_family-        775 -AACT-AANTTTTTTCNTACCTCGCGATTAATGCCCATGTGCGCTTTTGC 728

  scaffold57|si     599761 TGTTTTTAAATTAACAT--AGACCA-G--AGCGGCAGGGCCAAATTCATT 599805
                             --------   i   --    v - --   ?  i v   v       i
C rnd-5_family-        727 TG--------TTAGCATCGAGACGATGGCAGCNGCGGTGCCCAATTCATC 686

  scaffold57|si     599806 ATGGGGTCTGAGAT 599819
                           v ?   v       
C rnd-5_family-        685 CTNGGGGCTGAGAT 672

Matrix = 20p43g.matrix
Kimura (with divCpGMod) = 34.40
Transitions / transversions = 1.30 (138/106)
Gap_init rate = 0.10 (91 / 926), avg. gap size = 1.21 (110 / 91)

1708 29.05 1.90 4.02 scaffold57|size959080 598957 599641 (348481) C rnd-5_family-4415#Unknown (793) 1342 672 m_b664s001i101 159600

  scaffold57|si     598957 CAATTTAATTGAAAAAAGTAATAGACAAGAAGCACGGTAAAAAATAGAAA 599006
                                 i        --- ivi  iviv   v  v   vi     i  i-
C rnd-5_family-       1342 CAATTTGATTGAAAA---TGTCAGGGGTGAATCAAGGTTGAAAATGGAG- 1297

  scaffold57|si     599007 CTCCATGTTTTCTTACCTTGTGCTCAGCACTCCTGCTCCTTGTTGTTGTT 599056
                            vv  iv  v   i          iiiii i v  i      i    i i
C rnd-5_family-       1296 CAACACTTTATCTCACCTTGTGCTTGATGCCCATGTTCCTTGCTGTTATC 1247

  scaffold57|si     599057 GGCTTTGTGGCAATGGGTGTGGTTGTGCCAAATTCAGCCTGAGGGCTGAG 599106
                             vvv  ii ii   vvv v  iv ii i i    i i   i i      
C rnd-5_family-       1246 GGAAATGCAGTGATGTTAGGGGCAGCACTAGATTCGGTCTGGGAGCTGAG 1197

  scaffold57|si     599107 ATATCCACTTTGGCGCGGACAGTGCAAAACAATTTAATTGAAAAAGTAGT 599156
                               iiv  v   i i     v vi v v    v  ?        vi  i
C rnd-5_family-       1196 ATATTTCCTGTGGTGTGGACATTTTATATCAATGTANTTGAAAAATCAGC 1147

  scaffold57|si     599157 AGACAAGAAGCACGGT-AAAAAATAGAAACTCCATGTTTTCTTACCTTGC 599205
                           i v--- i i ii   -       v   -  v   v           i  
C rnd-5_family-       1146 GGT---GGAACGTGGTTAAAAAATCGAA-CTACATTTTTTCTTACCTCGC 1101

  scaffold57|si     599206 GCTCCGCGCTCCTGTTCCTTTCTGTTGTTGTCTTTGCGGCAATTGGAGCG 599255
                               vii  i i         i?v    iiv vi  v ? i  v v   v
C rnd-5_family-       1100 GCTCGATGCCCTTGTTCCTTTTNCTTGTCAACACTGAGNCGATGGCAGCC 1051

  scaffold57|si     599256 GTGGTGCCAAATTCAGCCTGGTGGCTGAGATATCCACTATGGCATGGACA 599305
                            i      v i    v    ?v     v     iiv i   i ii i  i
C rnd-5_family-       1050 GCGGTGCCCAGTTCATCCTGNGGGCTGCGATATTTCCCATGACGCGAACG 1001

  scaffold57|si     599306 GTGCAA-AACAATTTAATTGAAAAA--AGTAATACACAAGAAGCACGGTA 599352
                           viii  - v  v            i--  i   ------   i  i  v 
C rnd-5_family-       1000 TCATAATATCATTTTAATTGAAAAGTCAGCAAT------GAAACATGGAA 957

  scaffold57|si     599353 AAAAATAGAAACTCCATGTTTTCTTACCTTGCGC------TCTGCGCTCC 599396
                                 -v    ?v   ?     i     i   i------  iii i  v
C rnd-5_family-        956 AAAAAT-CAAACNACATNTTTTCCTACCTCGCGTTTGATGTCCATGTTCA 908

  scaffold57|si     599397 TGTTCCTTTCTGTTGTTGTCTTTGTGGGGATTGGAGCGGTGGTG-CCGAT 599445
                            v        iivvi   v v v   ------ v     i    -  i  
C rnd-5_family-        907 TTTTCCTTTCCAAGATTGACATGGTG------GCAGCGGCGGTGCCCAAT 864

  scaffold57|si     599446 TCAGCCTGGTGGCTGAGATATCCACTATGGCGCGGACAGTGCAAAACAAT 599495
                              v     v     v    ?iiv ii       v  i--   v     v
C rnd-5_family-        863 TCATCCTGGGGGCTGTGATANTTCCCGTGGCGCGCACG--GCATAACAAA 816

  scaffold57|si     599496 TTAATTGAAAAAGTAGTAGACAAGAAGCACGG-TAAAAAATAGAAACTCC 599544
                                      ivi   i ---v      i  -      i v -    vv
C rnd-5_family-        815 TTAATTGAAAAGTCAGTGG---TGAAGCATGGTTAAAAAGTCG-AACTAA 770

  scaffold57|si     599545 ATGTTTTCTTACCTTGCGCTCTGCGCTCCTGCTCCTTTCTGTTGTTATCT 599594
                           ? v     ?     i   v ivii  i v  iv vi  i  i     v v
C rnd-5_family-        769 NTTTTTTCNTACCTCGCGATTAATGCCCATGTGCGCTTTTGCTGTTAGCA 720

  scaffold57|si     599595 TTGCGGTGATTGGAGCGATGGTG-CCAATTCAGCCTGGTGGCTGAGAT 599641
                            i v ii   v v   ?ii    -        v   ? v         
C rnd-5_family-        719 TCGAGACGATGGCAGCNGCGGTGCCCAATTCATCCTNGGGGCTGAGAT 672

Matrix = 20p43g.matrix
Kimura (with divCpGMod) = 33.92
Transitions / transversions = 1.30 (108/83)
Gap_init rate = 0.05 (34 / 684), avg. gap size = 1.18 (40 / 34)

1834 29.31 2.36 7.44 scaffold57|size959080 599075 600047 (348075) C rnd-5_family-4415#Unknown (579) 1556 630 m_b664s001i103 159600

  scaffold57|si     599075 GTGGTTGTGCCAAATTCAGCCTGAGGGCTGAGATATCCACTTTGGCGCGG 599124
                                v ii i?  v    v   i  i       i v  iiv    i ii
C rnd-5_family-       1556 GTGGTAGCACTNAAATCAGGCTGGGGACTGAGATGTACATCATGGCACAA 1507

  scaffold57|si     599125 ACAGTGCAAAACAATTTAATTGAAAAAGTA-GTAGA---CA----AGAAG 599166
                            ii v viii vv    v      v v   - v   ---  ----  v i
C rnd-5_family-       1506 ATGGGGGGGGAGTATTTTATTGAACACGTAAGAAGAAATCATTGCAGCAA 1457

  scaffold57|si     599167 CACGGTAAAAAATAGAAACTCCATGTTTTCTTACCTTGCGCTCCGCGCTC 599216
                           v          -i  i  v vi vv      i  ? i   v  vv ivi 
C rnd-5_family-       1456 AACGGTAAAAA-CAGGAAGTGTAGTTTTTCTCACNTCGCGATCACCAACC 1408

  scaffold57|si     599217 CTGTTCCTTTC-TGTT-GTTGTCTT--TGCGGCAATTGGAGCGGTGGTGC 599262
                                vi   v-    - v  vvv --     i v   --- v iv ii 
C rnd-5_family-       1407 CTGTTGTTTTGATGTTTGATGAAGTGATGCGGTATTTG---CTGCTGCAC 1361

  scaffold57|si     599263 CAAATTCAGCCTGGTGGCTGAGATATCCACTATGGCATGGACAGTGCAAA 599312
                             i       i  -------------------- ? i ------------
C rnd-5_family-       1360 CAGATTCAGCTTG--------------------GNCGT------------ 1343

  scaffold57|si     599313 ACAATTTAATTGAAAAAAGTAATACACAAGAAGCACGGTAAAAAATAGAA 599362
                           -      i        --- ivi viviv   v  v   vi     i  i
C rnd-5_family-       1342 -CAATTTGATTGAAAA---TGTCAGGGGTGAATCAAGGTTGAAAATGGAG 1297

  scaffold57|si     599363 ACTCCATGTTTTCTTACCTTGCGCTCTGCGCTCCTGTTCCTTTCTGTTGT 599412
                           - vv  iv  v   i      i   ivii  i v        v     i 
C rnd-5_family-       1296 -CAACACTTTATCTCACCTTGTGCTTGATGCCCATGTTCCTTGCTGTTAT 1248

  scaffold57|si     599413 TGTCTTTGTGGGGATTGGAGCGGTGGTGCC-GATTCAGCCTGGTGGCTGA 599461
                           i vvvv  ii v   vvv  v  ii ii i-     i i    vi     
C rnd-5_family-       1247 CGGAAATGCAGTGATGTTAGGGGCAGCACTAGATTCGGTCTGGGAGCTGA 1198

  scaffold57|si     599462 GATATCCACTATGGCGCGGACAGTGCAAAACAATTTAATTGAAAAAGTAG 599511
                                iiv  i   i i     v vi v v    v  ?        vi  
C rnd-5_family-       1197 GATATTTCCTGTGGTGTGGACATTTTATATCAATGTANTTGAAAAATCAG 1148

  scaffold57|si     599512 TAGACAAGAAGCACGGT-AAAAAATAGAAACTCCATGTTTTCTTACCTTG 599560
                           ii v--- i i ii   -       v   -  v   v           i 
C rnd-5_family-       1147 CGGT---GGAACGTGGTTAAAAAATCGAA-CTACATTTTTTCTTACCTCG 1102

  scaffold57|si     599561 CGCTCTGCGCTCCTGCTCCTTTCTGTTGTTATCTTTGCGGTGATTGGAGC 599610
                                vii  i i  i      i?v    i v vi  v ?i   v v   
C rnd-5_family-       1101 CGCTCGATGCCCTTGTTCCTTTTNCTTGTCAACACTGAGNCGATGGCAGC 1052

  scaffold57|si     599611 GATGGTGCC-AATTCAGCCTGGTGGCTGAGATATCCACTATGGCGCGGAC 599659
                           vii      - i    v    ?v     v     iiv i   i    i  
C rnd-5_family-       1051 CGCGGTGCCCAGTTCATCCTGNGGGCTGCGATATTTCCCATGACGCGAAC 1002

  scaffold57|si     599660 AGTGCAAAA-CAATTTAATTGAAAAAATTGT-AGCAAAGAAGCAGGGTAA 599707
                           iviii  v -  v            ----  -     v   i  v  -  
C rnd-5_family-       1001 GTCATAATATCATTTTAATTGAAAA----GTCAGCAATGAAACATGG-AA 957

  scaffold57|si     599708 AACAATCGAAACTCCATTTTTTTC-ACCTTGCGCTCAGCGCCCCTCATCC 599756
                             v    -    ?v   ?    i -    i   i iiii i  v vv  v
C rnd-5_family-        956 AAAAATC-AAACNACATNTTTTCCTACCTCGCGTTTGATGTCCATGTTCA 908

  scaffold57|si     599757 TTGTTGTTTTTAA-ATTAACATAGACCAG-AGCGGCAGGGCCAAATTCAT 599804
                             v iv   ii  -   i    i --ii -      i v   v       
C rnd-5_family-        907 TTTTCCTTTCCAAGATTGACATGG--TGGCAGCGGCGGTGCCCAATTCAT 860

  scaffold57|si     599805 TATGGGGTCTGAGATATCCACTATGGCATGGTCAGTGCAGAACAATTTAA 599854
                           iv     v   v    ?iiv ii    ii --  vv   v     v    
C rnd-5_family-        859 CCTGGGGGCTGTGATANTTCCCGTGGCGCG--CACGGCATAACAAATTAA 812

  scaffold57|si     599855 TTGAAAAACTCAAAAGCAAAGAAGCACGGCAAAAAAA-CGAACTCCATAT 599903
                                  i-   ivi i---      i  iv     i-      vv? v 
C rnd-5_family-        811 TTGAAAAG-TCAGTGGT---GAAGCATGGTTAAAAAGTCGAACTAANTTT 766

  scaffold57|si     599904 TTTCTTACCTTGCGCTCGGCGCCAATCATCCA-TGTTGTTGTTAGCTGAG 599952
                               ?     i   v iiii   v  -i v i- v   i       ----
C rnd-5_family-        765 TTTCNTACCTCGCGATTAATGCCCAT-GTGCGCTTTTGCTGTTAGC---- 721

  scaffold57|si     599953 CAGCAATGGGAGCGATGGGAGCGGTGGGGCCAAATTCATTATGGGGGCTG 600002
                           -----  v iii      v   ? i  v   v       iv ?       
C rnd-5_family-        720 -----ATCGAGACGATGGCAGCNGCGGTGCCCAATTCATCCTNGGGGCTG 676

  scaffold57|si     600003 AGATCAGAGGGTTTGATTTGGACAGTAGCA-AAAGTCCATGGTGGA 600047
                               ii i v      i      i i    -   v i   i     
C rnd-5_family-        675 AGATTGGGGCGTTTGACTTGGACGGCAGCAGAAATTTCATAGTGGA 630

Matrix = 20p43g.matrix
Kimura (with divCpGMod) = 34.92
Transitions / transversions = 1.24 (146/118)
Gap_init rate = 0.09 (86 / 972), avg. gap size = 1.07 (92 / 86)


232 24.79 6.40 6.40 scaffold57|size959080 600435 600559 (347563) C rnd-1_family-525#Unknown (285) 125 1 m_b664s001i107 159604

  scaffold57|si     600435 TAAGTATACTCACGATATATGTATGCT----TTATTTTGTCAGACTTGAC 600480
                             v      v ivi    ?    -i  ----    v i -    viv  -
C rnd-1_family-        125 TATGTATACACGAAATATNTGTA-ACTAATATTATATCG-CAGAACGGA- 79

  scaffold57|si     600481 GACACTTATAAAA----TAAGCCTGTATTACTGACCTTAAATATCTATCT 600526
                           -i      ii i ---- i   v  ----   i vv  v v         
C rnd-1_family-         78 -GCACTTACGAGAATTGTGAGCGTG----ACTAAAATTTATTATCTATCT 34

  scaffold57|si     600527 TACTCCTAAACTATGACTTACGGGCTCTCGGAC 600559
                           v   vvi  v  v                i   
C rnd-1_family-         33 AACTAACAACCTCTGACTTACGGGCTCTCAGAC 1

Matrix = 20p43g.matrix
Kimura (with divCpGMod) = 25.78
Transitions / transversions = 0.81 (13/16)
Gap_init rate = 0.08 (10 / 124), avg. gap size = 1.60 (16 / 10)


1040 16.50 2.23 8.02 scaffold57|size959080 600599 600822 (347300) C rnd-5_family-2816#Unknown (265) 212 1 m_b664s001i108 159605

  scaffold57|si     600599 TTATTGGGAACAGTCACTTTGTTCTTATACCTTGCAATCAAAGGCAGATC 600648
                                 v    i   ii       i    i vi            v    
C rnd-5_family-        212 TTATTGCGAACGGTCGTTTTGTTCCTATATCGCGCAATCAAAGGCTGATC 163

  scaffold57|si     600649 TGCGTGCTCTCATTGTGTTACCTAAATTGACCACAACGGCTATTACTTGT 600698
                           ii  i  vv     v                 i v v          i i
C rnd-5_family-        162 CACGCGCGGTCATTTTGTTACCTAAATTGACCGCTAGGGCTATTACTCGC 113

  scaffold57|si     600699 GCGAAACCACTGTAGCCTAACTATTATCCTACCTCAAAAAATGAACCAAT 600748
                                      ----    vi    vv         i    -i  i   v
C rnd-5_family-        112 GCGAAACCACT----CCTATTTATTTACCTACCTCAGAAAA-AAATCAAG 68

  scaffold57|si     600749 GTTCTTTCTAGTCTCACTTCTCTACCTCAATCAAGACATGCCCC---CAC 600795
                                ------------           i   i       i   ---  i
C rnd-5_family-         67 GTTCT------------TTCTCTACCTCGATCGAGACATGTCCCCATCAT 30

  scaffold57|si     600796 ATTGGCA--CCAGGTTGATTTTCATGATG 600822
                                  --      i        i    
C rnd-5_family-         29 ATTGGCACTCCAGGTCGATTTTCACGATG 1

Matrix = 20p43g.matrix
Kimura (with divCpGMod) = 12.69
Transitions / transversions = 1.83 (22/12)
Gap_init rate = 0.09 (19 / 223), avg. gap size = 1.16 (22 / 19)


752 21.85 1.32 0.65 scaffold57|size959080 600768 600919 (347203) genome_6_9737#DNA 574 726 (0) m_b664s001i109 159606

  scaffold57|si     600768 CTCTACCTCAATCAAGACATGCCCCCACATTGGCACCAGGTTG-ATTTTC 600816
                                 i    i     v   i     v  i v      i i -i    v
  genome_6_9737        574 CTCTACTTCAACCAAGAAATGTCCCCAAATCGTCACCAGATCGCGTTTTG 623

  scaffold57|si     600817 ATGATGAGTGTCAGCATGGGGACGTCAGCATCTCAGTTCCAGCACGGGAT 600866
                              iiv    i  vv i    vi   i  i  i               ii
  genome_6_9737        624 ATGGCCAGTGCCACAACGGGGCTGTCGGCGTCCCAGTTCCAGCACGGGGC 673

  scaffold57|si     600867 GAAAAATTGATCCAAGTTCAAGCACGGGGCCAGT-GCTGGTTTGGGGTCC 600915
                                i i i   v     v           i  -   -v       i  
  genome_6_9737        674 GAAAAGTCGGTCCCAGTTCCAGCACGGGGCCGGTAGCT-TTTTGGGGCCC 722

  scaffold57|si     600916 AACA 600919
                               
  genome_6_9737        723 AACA 726

Matrix = 20p43g.matrix
Kimura (with divCpGMod) = 18.79
Transitions / transversions = 2.00 (22/11)
Gap_init rate = 0.02 (3 / 151), avg. gap size = 1.00 (3 / 3)


57 8.95 0.00 0.00 scaffold57|size959080 600974 601056 (347066) (ATGTATGA)n#Simple_repeat 1 83 (0) c_b664s251i2 159607

  scaffold57|si     600974 ATGTATGGATGTATGGATGTATGTTTGTATGAATGTATGAATGTATGAAT 601023
                                  i       i       vv                         
  (ATGTATGA)n#S          1 ATGTATGAATGTATGAATGTATGAATGTATGAATGTATGAATGTATGAAT 50

  scaffold57|si     601024 GTATGAATGTATGAATGAATGTATGAATGAATG 601056
                                            v   v   v       
  (ATGTATGA)n#S         51 GTATGAATGTATGAATGTATGAATGTATGAATG 83

Matrix = Unknown
Transitions / transversions = 0.40 (2/5)
Gap_init rate = 0.00 (0 / 82), avg. gap size = 0.0 (0 / 0)


31 28.58 2.61 3.97 scaffold57|size959080 601094 601199 (346923) (ATGT)n#Simple_repeat 1 102 (49) m_b664s252i0 159608

  scaffold57|si     601094 ATGAATGCATGGATGCATTCATGTGCCTAAGCATGTATGCATGTATGCTG 601143
                              v   i   v   i  vi    iiv  v i       i       - i
  (ATGT)n#Simpl          1 ATGTATGTATGTATGTATGTATGTATGTATGTATGTATGTATGTATG-TA 49

  scaffold57|si     601144 TGTGCTGTATGTGTGTACATGTATTGATCT-TTTATTCATATGTGTATGT 601192
                              -v       i   --      vv  v - v   vi  i i       
  (ATGT)n#Simpl         50 TGT-ATGTATGTATGT--ATGTATGTATGTATGTATGTATGTATGTATGT 96

  scaffold57|si     601193 AACATAT 601199
                           - ii   
  (ATGT)n#Simpl         97 -ATGTAT 102

Matrix = Unknown
Transitions / transversions = 1.27 (14/11)
Gap_init rate = 0.06 (6 / 105), avg. gap size = 1.00 (6 / 6)


65 9.04 0.00 0.00 scaffold57|size959080 601200 601293 (346829) (ATGCATGA)n#Simple_repeat 1 94 (0) c_b664s251i3 159609

  scaffold57|si     601200 ATGCATGTATGAATGAATGAATGAATGAATGAACGAATGAATGCATGAAT 601249
                                  v   v       v       v     i v              
  (ATGCATGA)n#S          1 ATGCATGAATGCATGAATGCATGAATGCATGAATGCATGAATGCATGAAT 50

  scaffold57|si     601250 GCATGAACGAATGAATGCATGAATGCATGAATGCATGAATGCAT 601293
                                  i v                                  
  (ATGCATGA)n#S         51 GCATGAATGCATGAATGCATGAATGCATGAATGCATGAATGCAT 94

Matrix = Unknown
Transitions / transversions = 0.33 (2/6)
Gap_init rate = 0.00 (0 / 93), avg. gap size = 0.0 (0 / 0)


31 28.58 2.61 3.97 scaffold57|size959080 601294 601339 (346783) (ATGT)n#Simple_repeat 103 150 (1) m_b664s252i0 159610

  scaffold57|si     601294 TCGTGTGCCTATGCATGTA--TATGTATGCATGTATG-CTGTATGCATG 601339
                            -i   iiv    i     --        i       -v      i   
  (ATGT)n#Simpl        103 T-ATGTATGTATGTATGTATGTATGTATGTATGTATGTATGTATGTATG 150

Matrix = Unknown
Transitions / transversions = 3.00 (6/2)
Gap_init rate = 0.07 (3 / 45), avg. gap size = 1.33 (4 / 3)


376 26.09 6.84 5.18 scaffold57|size959080 601396 601585 (346537) C rnd-1_family-241#Unknown (87) 368 176 m_b664s001i110 159611

  scaffold57|si     601396 TGCAAATGGTCACAAAAAATCTGCAATGCTACAGCTACAAATTATCTGCG 601445
                               v i -- i         i  i  -- i i----         i  i
C rnd-1_family-        368 TGCACACG--CGCAAAAAATCCGCGAT--TGCG----CAAATTATCCGCA 327

  scaffold57|si     601446 ATTACACAGATCAT----------ACAAATCATACATGAATCCTTCAAAA 601485
                              ii   i  i  ----------   ?  i  vi i      vii i  
C rnd-1_family-        326 ATTGTACAAATTATCTGCAATAGTACANATTATCTACGAATCCGCTAGAA 277

  scaffold57|si     601486 ATCCTCTAATTCTCTAGCAATCTTGATAGGAGTCTTACATAGGAAT-GCA 601534
                                 i i i   i  v     v -i -  v  ?i  i       - i 
C rnd-1_family-        276 ATCCTCCAGTCCTCCAGAAATCTAG-CA-GATTCNCACGTAGGAATAGTA 229

  scaffold57|si     601535 GATCATCGAAGATGCCGCAATTGAGAAAAT--TTTGAAACTCTACAAATA 601582
                           v vv   v  v vv?i       viv    -- i  v  i?v        
C rnd-1_family-        228 CAGGATCTAATAATNTGCAATTGTACAAATNATCTGCAATNGTACAAATA 179

  scaffold57|si     601583 ATC 601585
                              
C rnd-1_family-        178 ATC 176

Matrix = 20p43g.matrix
Kimura (with divCpGMod) = 27.34
Transitions / transversions = 1.76 (30/17)
Gap_init rate = 0.07 (13 / 189), avg. gap size = 1.77 (23 / 13)


1319 12.12 8.58 0.80 scaffold57|size959080 601721 601953 (346169) C genome_2_13490#DNA (0) 613 363 m_b664s001i111 159612

  scaffold57|si     601721 TGTTAGGCCAAAATCAAGGGAAAATGCGTTTCCCAGGGAATTGGAAAAAT 601770
                                          v       i    v              v      
C genome_2_1349        613 TGTTAGGCCAAAATCCAGGGAAAGTGCGATTCCCAGGGAATTGCAAAAAT 564

  scaffold57|si     601771 CTCAGTTCACCCGATTGCAATATCCAGGGGAAAGTTTTTCATTGGATCTT 601820
                             v        v                 i vv        i        
C genome_2_1349        563 CTGAGTTCACCGGATTGCAATATCCAGGGAATTGTTTTTCACTGGATCTT 514

  scaffold57|si     601821 GCATTTTGGCCAAAAAA-GCGAGAATCAATTCTTGGGGAACAT------- 601862
                              v i           -                i       i-------
C genome_2_1349        513 GCAATCTGGCCAAAAAAGGCGAGAATCAATTCTTAGGGAACACTTGTAAT 464

  scaffold57|si     601863 ---TTTAAAAATATGTGAAT---------TTGGTTGGATTTTAATTAGAT 601900
                           ---       v         ---------       v     v   v   
C genome_2_1349        463 TGGTTTAAAATTATGTGAATAGCCCTAGATTGGTTGCATTTTCATTTGAT 414

  scaffold57|si     601901 TCATCCATTTGATATTGAAGTACTGATTCCTAAACATGAGCAAAGTTTGG 601950
                                 i  viv    ii     ii          --   i   v     
C genome_2_1349        413 TCATCCGTTAATTATTAGAGTACCAATTCCTAAAC--GAGTAAATTTTGG 366

  scaffold57|si     601951 ATT 601953
                              
C genome_2_1349        365 ATT 363

Matrix = 20p43g.matrix
Kimura (with divCpGMod) = 12.78
Transitions / transversions = 0.87 (13/15)
Gap_init rate = 0.03 (6 / 232), avg. gap size = 3.67 (22 / 6)

1256 14.20 8.49 3.89 scaffold57|size959080 601731 602001 (346121) C genome_11_20847#DNA (0) 808 526 m_b664s001i112 159612

  scaffold57|si     601731 AAATCAAGGGAAAATGCGTTTCCCAGGGAATTGGAAAAATCTCAGTTCAC 601780
                                v       i    v              v     iv        v
C genome_11_208        808 AAATCCAGGGAAAGTGCGATTCCCAGGGAATTGCAAAAACATCAGTTCAA 759

  scaffold57|si     601781 CCGATTGCAATATCCAGGGGAAAG-TTTTTCATTGGATCTTGCATTTTGG 601829
                            v  i              i vv -       i             i   
C genome_11_208        758 CGGACTGCAATATCCAGGGAATCGTTTTTTCACTGGATCTTGCATTCTGG 709

  scaffold57|si     601830 CCAAAAAA-GCGAGAATCAATTCTTGGGGAACA----------TTTTAAA 601868
                                   -                        ----------       
C genome_11_208        708 CCAAAAAAGGCGAGAATCAATTCTTGGGGAACACTTGTTATTGTTTTAAA 659

  scaffold57|si     601869 AATATGTGAAT---------TTGGTTGGATTTTAATTAGATTCATCCATT 601909
                            v i       ---------       v v   v v           i- 
C genome_11_208        658 ATTGTGTGAATAGCCCTAGATTGGTTGCAATTTCAGTAGATTCATCCG-T 610

  scaffold57|si     601910 TGAT-ATTGAAGTACTGATTCCTAAACATGAGCAAAGTTTGGATTCATGA 601958
                            i  -   iv     iv        v i ii i   v          ---
C genome_11_208        609 TAATAATTATAGTACCTATTCCTAACCGTAGGTAAATTTTGGATTCA--- 563

  scaffold57|si     601959 AGCAACTCAGTTCTTAAATTTTAGACTG-GGGGGATGCTCAGAT 602001
                           -------v                  i -i    v      i  
C genome_11_208        562 -------AAGTTCTTAAATTTTAGACCGAAGGGGCTGCTCAAAT 526

Matrix = 20p43g.matrix
Kimura (with divCpGMod) = 14.53
Transitions / transversions = 0.95 (18/19)
Gap_init rate = 0.06 (17 / 270), avg. gap size = 2.00 (34 / 17)


716 21.86 9.23 8.82 scaffold57|size959080 602178 602448 (345674) scaffold312|size187761_(dbseq-nr_665)_[74133,78979]#LTR/Copia 4576 4847 (0) m_b664s001i113 159613

  scaffold57|si     602178 TGCCACTGTATGCGGGAGAGGACGAGTACATAAGTCACCGAGGTTTGAGC 602227
                            i  ii    i i    v v         v i  vvv     i  i    
  scaffold312|s       4576 TACCGTTGTACGTGGGACACGACGAGTACCTGAGGGTCCGAGATTCGAGC 4625

  scaffold57|si     602228 GGGGAGGCTGTCAGCAAGTGAAAACACCCAAACTTGGAGAGGGGGAAGTA 602277
                                         vi  i v  v i   i    i   iii         
  scaffold312|s       4626 GGGGAGGCTGTCAGAGAGCGTAATCGCCCGAACTCGGAAGAGGGGAAGTA 4675

  scaffold57|si     602278 -TGTTATGTTTTATGTCCTGCAAGGCCCAACCAAG-------ACTGG--- 602316
                           -i iviv  vvvi i  i    i i i   v    -------  i  ---
  scaffold312|s       4676 GCGCGGGGTAAAGTATCTTGCAGGACTCAAACAAGACAAGATACCGGGGC 4725

  scaffold57|si     602317 GCACC------------CAAGACAGTCCAAGTGACGTAACAGTAGAATCT 602354
                                ------------     i     i                  -  
  scaffold312|s       4726 GCACCAAGATAGTGATGCAAGATAGTCCGAGTGACGTAACAGTAGAA-CT 4774

  scaffold57|si     602355 AA-GTCAT-AAATACATGAACTAAACTTAGACAGCTAGACTTGATAAGTT 602402
                             -i    -    v  v        -----------     iv iv  i 
  scaffold312|s       4775 AATATCATAAAATCCAAGAACTAAA-----------AGACTCTACTAGCT 4813

  scaffold57|si     602403 GTTACAGTATGACAGTACAAAGATTGGACAAAGAAGACTTCCAACA 602448
                                 -----       -v  i  ------ i             
  scaffold312|s       4814 GTTACA-----ACAGTAC-TAGGTT------AAAAGACTTCCAACA 4847

Matrix = 20p43g.matrix
Kimura (with divCpGMod) = 20.57
Transitions / transversions = 1.70 (34/20)
Gap_init rate = 0.11 (29 / 270), avg. gap size = 1.69 (49 / 29)

2470 19.45 4.49 5.90 scaffold57|size959080 602236 602836 (345286) scaffold312|size187761_(dbseq-nr_665)_[74133,78979]#LTR/Copia 1 593 (4254) m_b664s001i114 159613

  scaffold57|si     602236 TGTCAGCAAGTGAAAACACCCAAACTTGGAGAGGGGGAAGTA-TGTTATG 602284
                                 vi  i v  v i   i    i   iii         -i iviv 
  scaffold312|s          1 TGTCAGAGAGCGTAATCGCCCGAACTCGGAAGAGGGGAAGTAGCGCGGGG 50

  scaffold57|si     602285 TTTTATGTCCTGCAAGGCCCAACCAAGAC-------TGGG---CACC--- 602321
                            vvvi i  i    i i i   v      -------i   ---    ---
  scaffold312|s         51 TAAAGTATCTTGCAGGACTCAAACAAGACAAGATACCGGGGCGCACCAAG 100

  scaffold57|si     602322 ---------CAAGACAGTCCAAGTGACGTAACAGTAGAATCTAA-GTCAT 602361
                           ---------     i     i                  -    -i    
  scaffold312|s        101 ATAGTGACGCAAGATAGTCCGAGTGACGTAACAGTAGAA-CTAATATCAT 149

  scaffold57|si     602362 AAA-TACATGAACTAAACTTAGACAGCTAGACTTGATAAGTTGTTACAGT 602410
                              - v  v        -----------     iv iv  i       --
  scaffold312|s        150 AAAATCCAAGAACTAAA-----------AGACTCTACTAGCTGTTACA-- 186

  scaffold57|si     602411 ATGACAGTACAAAGATTGGACAAAGAAGACTTCCAACATACAACTTAGTA 602460
                           ---       v i -  ------ i                vv vv    
  scaffold312|s        187 ---ACAGTACTAGG-TT------AAAAGACTTCCAACATACTTCGAAGTA 226

  scaffold57|si     602461 ACTTGAGGAAGTTACGAACCCAAAGATCGAACAAATCACGAGAAAGATGA 602510
                                            i     ---- -  v      ------      
  scaffold312|s        227 ACTTGAGGAAGTTACGAGCCCAA----C-AAGAAATCA------AGATGA 265

  scaffold57|si     602511 CTCATAACAGCTTGAGCAAGATCGCTTATTGGGATGGAAAGTCGGAGAGT 602560
                           v v                    v                 v        
  scaffold312|s        266 GTGATAACAGCTTGAGCAAGATCCCTTATTGGGATGGAAAGGCGGAGAGT 315

  scaffold57|si     602561 TTTTGGGTGTACT--TCAGCAAGATTGAGGCGTACGCCAAGTTCATGGAT 602608
                              v v      v--             i     i   i         ii
  scaffold312|s        316 TTTGGTGTGTACGCGTCAGCAAGATTGAAGCGTATGCCGAGTTCATGGGC 365

  scaffold57|si     602609 GTGGGGAATGTGTTGAATCCCCCGATGATGGCAAACTGTCCCATCAAGAT 602658
                                 i   ii   i     vi v       i        v i    vi
  scaffold312|s        366 GTGGGGGATGCATTGGATCCCGTGTTGATGGCGAACTGTCCAACCAAGTC 415

  scaffold57|si     602659 GGAGTTTGCAATGCTTGACGCGATGAATCCCACGAATGGACCTCTTGTGG 602708
                                 i   i i       i  ivi     i    i v vv   ii v 
  scaffold312|s        416 GGAGTTCGCAGTACTTGACGTGACTGATCCCGCGAACGCAAGTCTCATTG 465

  scaffold57|si     602709 AGCTGTACAAAGCAAACAAGAATCAGTGCGCCATAATTGCGCTGGGCCAG 602758
                                     i  v        v v      v     i  ii    v   
  scaffold312|s        466 AGCTGTACAAGGCCAACAAGAAGCTGTGCGCAATAATCGCATTGGGACAG 515

  scaffold57|si     602759 GGAAAGAGTCATGGTATTGCCCTGCTGTGAAAGCCTAAGAGCGATGACTT 602808
                                      i         i     v     v v    i i    i  
  scaffold312|s        516 GGAAAGAGTCACGGTATTGCCTTGCTGGGAAAGACGAAGAACAATGATTT 565

  scaffold57|si     602809 CCCAAATGGGTTGGCATACAAATTTGTT 602836
                           i  v     ii v   i  i    i   
  scaffold312|s        566 TCCCAATGGACTTGCACACGAATTCGTT 593

Matrix = 20p43g.matrix
Kimura (with divCpGMod) = 18.63
Transitions / transversions = 1.44 (65/45)
Gap_init rate = 0.07 (43 / 600), avg. gap size = 1.44 (62 / 43)


2622 10.84 0.81 0.00 scaffold57|size959080 602835 603203 (344919) C scaffold170|size558746_(dbseq-nr_246)_[277812,288266]#LTR/Gypsy (5827) 4628 4257 m_b664s001i115 159614

  scaffold57|si     602835 TTCACTGCAAACAAAAAACACCGATAACCTCCCCGTACACTCGAGTTTAC 602884
                                                  i                      v   
C scaffold170|s       4628 TTCACTGCAAACAAAAAACACCGGTAACCTCCCCGTACACTCGAGTGTAC 4579

  scaffold57|si     602885 GGGGAGGTTAC-AGAGCCCCCAGAATGGTATCTTCCGGTAGCCTCCCGGT 602933
                           i          -i        i                  i     v   
C scaffold170|s       4578 AGGGAGGTTACCGGAGCCCCCGGAATGGTATCTTCCGGTAACCTCCGGGT 4529

  scaffold57|si     602934 ACACTTCTGTAACCTTCCGGTACACTAGTGTGTGCGAGGGTTACGGGAGT 602983
                                         i       v        ii v         v     
C scaffold170|s       4528 ACACTTCTGTAACCCTCCGGTAAACTAGTGTACGGGAGGGTTACCGGAGT 4479

  scaffold57|si     602984 CTACCGGTGGGTTACTGGAAATTTGAGACCCAAACCAGTCTTCCGAATTA 603033
                                  vi      i              v i vv  ii   v  v   
C scaffold170|s       4478 CTACCGGGAGGTTACCGGAAATTTGAGACCAAGAGGAGCTTTCAGATTTA 4429

  scaffold57|si     603034 TTTCTACTTACGAGAGGAATTGGTA-TTTTTAACAGGAAAACAGACTTCT 603082
                                  v     v           -     v                  
C scaffold170|s       4428 TTTCTACGTACGATAGGAATTGGTACTTTTTTACAGGAAAACAGACTTCT 4379

  scaffold57|si     603083 CAGTAAGTCTTAGAATCAATATCAATCTAAGTAGTGGCTATAACTGTATT 603132
                                                         v               i   
C scaffold170|s       4378 CAGTAAGTCTTAGAATCAATATCAATCTAATTAGTGGCTATAACTGCATT 4329

  scaffold57|si     603133 ACTTAGTAGCTAAAAAAA-GTTTACCAGTGGCATACCAGAAGTTTACAGG 603181
                                     i       -       i          i     v  ii  
C scaffold170|s       4328 ACTTAGTAGCCAAAAAAATGTTTACCGGTGGCATACCGGAAGTGTATGGG 4279

  scaffold57|si     603182 TGAGTTACCAGAAGTGTACAGG 603203
                           v i  v   i         i  
C scaffold170|s       4278 AGGGTAACCGGAAGTGTACGGG 4257

Matrix = 20p43g.matrix
Kimura (with divCpGMod) = 9.47
Transitions / transversions = 1.22 (22/18)
Gap_init rate = 0.01 (3 / 368), avg. gap size = 1.00 (3 / 3)


8065 11.38 4.70 0.80 scaffold57|size959080 603211 604530 (343592) C scaffold170|size558746_(dbseq-nr_246)_[277812,288266]#LTR/Gypsy (6404) 4051 2681 m_b664s001i116 159614

  scaffold57|si     603211 GCCCACCAAAAATGACACAGGTGCCAAAATTTTAGCCCCAAGCTGCTCCA 603260
                                      i-                   i              i  
C scaffold170|s       4051 GCCCACCAAAAG-GACACAGGTGCCAAAATTTCAGCCCCAAGCTGCTTCA 4003

  scaffold57|si     603261 AGATGAAAAACGATACTGTGGACAATATTATCACCAAGGTAGAAGAAAAT 603310
                                      i                                 i    
C scaffold170|s       4002 AGATGAAAAACAATACTGTGGACAATATTATCACCAAGGTAGAAGGAAAT 3953

  scaffold57|si     603311 TAATTATTTAGTTGAAACTAAGCTGAAATGAAAACAATTGTAATATAGTT 603360
                                  v  i      i          ii v      i     i     
C scaffold170|s       3952 TAATTATATAATTGAAATTAAGCTGAAACAATAACAATCGTAATGTAGTT 3903

  scaffold57|si     603361 TGACTTCAATGTCTCCCCCAAAAAAATTT-CATGCCTCTGCAAACCGTTG 603409
                                     iv   v  - v  i     -           vi v     
C scaffold170|s       3902 TGACTTCAATAACTCACC-ATAAGAATTTACATGCCTCTGCTGAACGTTG 3854

  scaffold57|si     603410 TTGGCAACATGGCGGTGCAAGGCGAAATGCCAAACTCAGTCT-------- 603451
                                    ii             i                 --------
C scaffold170|s       3853 TTGGCAACACAGCGGTGCAAGGCGGAATGCCAAACTCAGTCTGTGGACTG 3804

  scaffold57|si     603452 AGTTTCGGCTGTTCCCGTGCCTGGCCTGAAGTAAAATAATTGAAAATTAG 603501
                                           i             i                   
C scaffold170|s       3803 AGTTTCGGCTGTTCCCATGCCTGGCCTGAAATAAAATAATTGAAAATTAG 3754

  scaffold57|si     603502 ATGCAGTCAAGACAAGTGTAAAAATAATTGTATACCACGCTACTCACCTC 603551
                              i                             v   i  v         
C scaffold170|s       3753 ATGTAGTCAAGACAAGTGTAAAAATAATTGTATTCCATGCAACTCACCTC 3704

  scaffold57|si     603552 TATTAATATACTCGCCGCTGCCAAATATCGTTGGCAACACGGCAGTGCAA 603601
                                                                      i      
C scaffold170|s       3703 TATTAATATACTCGCCGCTGCCAAATATCGTTGGCAACACGGCGGTGCAA 3654

  scaffold57|si     603602 AGCGAAATCCCCAAAACTCAGTCTG--------------GGGATTTCAAA 603637
                                      --            --------------        vi 
C scaffold170|s       3653 AGCGAAATCCC--AAACTCAGTCTGTGGGCTGAGTTTTCGGGATTTCTGA 3606

  scaffold57|si     603638 ACTGGGCCTATAACTATTTAATTGAAAAAATTAACATGTGTTGAGTATAA 603687
                                    i     v              --                  
C scaffold170|s       3605 ACTGGGCCTGTAACTTTTTAATTGAAAAAA--AACATGTGTTGAGTATAA 3558

  scaffold57|si     603688 TAGGATGAAAAAAGATGAGTTCATGAAAACTCA-CCCCAAAATATACC-G 603735
                               i  -              i          -              - 
C scaffold170|s       3557 TAGGGTG-AAAAAGATGAGTTCGTGAAAACTCACCCCCAAAATATACCTG 3509

  scaffold57|si     603736 CTGCTGCCAATTGTTCTTGGCAACACGGCAGT-CAAGGCAGAATGCCTAA 603784
                            ii                       i  i  - i    i          
C scaffold170|s       3508 CCACTGCCAATTGTTCTTGGCAACACAGCGGTCCGAGGCGGAATGCCTAA 3459

  scaffold57|si     603785 CTCAGTCTGTGGATTGAGTTTTGGCGATTTCTCCAGTAGACTTGTAACTA 603834
                                        i       ii        v         i        
C scaffold170|s       3458 CTCAGTCTGTGGACTGAGTTTCAGCGATTTCGCCAGTAGACCTGTAACTA 3409

  scaffold57|si     603835 ATTAATTG---AAAAATTGGTGTGTGGTGAGTATAATAGTGTGAAAAATG 603881
                                   ---       iiiiii  v            v        - 
C scaffold170|s       3408 ATTAATTGAAAAAAAATTAACACATGTTGAGTATAATAGGGTGAAAAA-G 3360

  scaffold57|si     603882 GTGAGTTCACAAAAACTCA-CCCCAAAATATA-CCGGCGCTGCCAATCTT 603929
                           i        ii        -            -   v          iv 
C scaffold170|s       3359 ATGAGTTCATGAAAACTCACCCCCAAAATATACCCGCCGCTGCCAATTGT 3310

  scaffold57|si     603930 TCTT-GCAAC-TGGCGGTCCAAAGGCGGAATGCCTAACTCAGTCTGTGGA 603977
                               -     -i        -  v                          
C scaffold170|s       3309 TCTTGGCAACACGGCGGTCC-AATGCGGAATGCCTAACTCAGTCTGTGGA 3261

  scaffold57|si     603978 CTGAGTTTC-GCAA-TTTGCCAGTAGATCTGTAACTATTTAATTGAAAAA 604025
                                    -  i -            i         v            
C scaffold170|s       3260 CTGAGTTTCGGCGATTTTGCCAGTAGACCTGTAACTAATTAATTGAAAAA 3211

  scaffold57|si     604026 ATTGGGCGTGTGGTGAGTATAATAGGGTG-AAAAAGATGAGTTCATGAAA 604074
                            v vii i    v      i     v   -          v        v
C scaffold170|s       3210 AATTAACATGTGTTGAGTACAATAGTGTGAAAAAAGATGATTTCATGAAT 3161

  scaffold57|si     604075 TCTCA-CCCCAAAATATACTGG-CGCTGCCAATCGTTCTTGGCAACACGG 604122
                           v    -             i  - i        i        i    i  
C scaffold170|s       3160 ACTCACCCCCAAAATATACCGGCCACTGCCAATTGTTCTTGGTAACATGG 3111

  scaffold57|si     604123 CAGTCTAAGGCGGAATGCCTAACTCAGTCTGTGGACTGAGTTTC-GCAAT 604171
                            ii  i     i                                -  i  
C scaffold170|s       3110 CGATCCAAGGCAGAATGCCTAACTCAGTCTGTGGACTGAGTTTCGGCGAT 3061

  scaffold57|si     604172 ---GCCAGTAGACCTGTAACTAATTAATTGAAAA-AATTGGACGTGTGGT 604217
                           --- v v               v           -i   -   i      
C scaffold170|s       3060 TTCGACCGTAGACCTGTAACTATTTAATTGAAAATGATT-GACATGTGGT 3012

  scaffold57|si     604218 GAGTATAATAGGGTGAAAAAAGATGAGTTCATGAA-AACTCA-CCCCAAA 604265
                                  i i v  ii  v v  v     i- i  - v  i -     v 
C scaffold170|s       3011 GAGTATAGTGGTGTAGAACATGAAGAGTTT-TAAATATCTTACCCCCACA 2963

  scaffold57|si     604266 ATATACCGGC-GCTGCCAATTGCTGTTGGCAAC--GGCAGT-CAAAGCGA 604311
                                     -           i v        --   i  -   i   i
C scaffold170|s       2962 ATATACCGGCTGCTGCCAATTGTTCTTGGCAACATGGCGGTCCAAGGCGG 2913

  scaffold57|si     604312 ATCACCTAACTCA------GTCTGTGGACTGAGTTTCGGCA--TTTG-CG 604352
                            vii         ------       i             i--    - i
C scaffold170|s       2912 AATGCCTAACTCAGTCTGTGTCTGTGAACTGAGTTTCGGCGATTTTGCCA 2863

  scaffold57|si     604353 GCAGGCCTGAAACTATTTAATT-AAAAAATTGGCCGTGTGGTGAGTATAA 604401
                            i  i    v     v      -      v  iv i    v    i i  
C scaffold170|s       2862 GTAGACCTGTAACTAATTAATTGAAAAAAATGAACATGTGTTGAGCACAA 2813

  scaffold57|si     604402 TATTGTAGAACAAGACGAAATTGTGATTACTCA-CCCCAAAATATACCGG 604450
                             v   ii  v    i  iv ii   vv     -                
C scaffold170|s       2812 TAGTGTGAAAAAAGATGAGTTCATGAAAACTCACCCCCAAAATATACCGG 2763

  scaffold57|si     604451 CCGCTGCCAATTGCTGTTGGCAACACGGCGAT-TAAGGCGGAA-GGATAA 604498
                                        i v              i -i  v      - vv   
C scaffold170|s       2762 CCGCTGCCAATTGTTCTTGGCAACACGGCGGTCCAATGCGGAATGCCTAA 2713

  scaffold57|si     604499 CTCAGTCTGTGGACTGAGTTTCAGCCATTATG 604530
                                                 i  v   v  
C scaffold170|s       2712 CTCAGTCTGTGGACTGAGTTTCGGCAATTTTG 2681

Matrix = 20p43g.matrix
Kimura (with divCpGMod) = 11.31
Transitions / transversions = 1.87 (97/52)
Gap_init rate = 0.03 (42 / 1319), avg. gap size = 1.74 (73 / 42)

8395 11.99 6.05 1.27 scaffold57|size959080 603372 604875 (343247) C scaffold170|size558746_(dbseq-nr_246)_[277812,288266]#LTR/Gypsy (6927) 3528 1954 m_b664s001i117 159614

  scaffold57|si     603372 TCTCCCCCAAAAAAATTTCATGCCTCTGCAAACCGTTGTTGGCAACATGG 603421
                             v         v -- v v    v    v  ii   v         ii 
C scaffold170|s       3528 TCACCCCCAAAATA--TACCTGCCACTGCCAATTGTTCTTGGCAACACAG 3481

  scaffold57|si     603422 CGGTGCAAGGCGAAATGCCAAACTCAGTCT--------AGTTTCGGCTGT 603463
                               v i     i      v          --------      i  vi 
C scaffold170|s       3480 CGGTCCGAGGCGGAATGCCTAACTCAGTCTGTGGACTGAGTTTCAGCGAT 3431

  scaffold57|si     603464 TCCCGTGCC--TGG-CCTGAAGTAAAATAATTGAAAA----TTAGATGCA 603506
                            i ---   -- i -    v iiv  v          ----   - ii  
C scaffold170|s       3430 TTC---GCCAGTAGACCTGTAACTAATTAATTGAAAAAAAATTA-ACACA 3385

  scaffold57|si     603507 -GTCAAG-ACAA----GTGTAAAA-ATAATTGTATACCACGCTACTCACC 603549
                           -  ii  - i  ----   v    -  i v vi  ivv ----       
C scaffold170|s       3384 TGTTGAGTATAATAGGGTGAAAAAGATGAGTTCATGAAA----ACTCACC 3339

  scaffold57|si     603550 TCTATTAATATACTCGCCGCTGCCAAATATCGTTGGCAACACGGCAGTGC 603599
                           i i v-       i            v i iv             i  v 
C scaffold170|s       3338 CCCAA-AATATACCCGCCGCTGCCAATTGTTCTTGGCAACACGGCGGTCC 3290

  scaffold57|si     603600 AAAGCGAAATCCCCAAAACTCAGTCTGGGGA-----TTTCAAA------- 603637
                             v   i   v  i  --         v   -----    iiv-------
C scaffold170|s       3289 AATGCGGAATGCCTAA--CTCAGTCTGTGGACTGAGTTTCGGCGATTTTG 3242

  scaffold57|si     603638 --ACTGGGCCTATAACTATTTAATTGAAAAAA-TTAACATGTGTTGAGTA 603684
                           -- v i i   i      v             -                 
C scaffold170|s       3241 CCAGTAGACCTGTAACTAATTAATTGAAAAAAATTAACATGTGTTGAGTA 3192

  scaffold57|si     603685 TAATAGGATGAAAAAAGATGAGTTCATGAAAACTCACCCC-AAAATATAC 603733
                           i     vi             v        v         -         
C scaffold170|s       3191 CAATAGTGTGAAAAAAGATGATTTCATGAATACTCACCCCCAAAATATAC 3142

  scaffold57|si     603734 CG-CTGCTGCCAATTGTTCTTGGCAACACGGCAGTC-AAGGCAGAATGCC 603781
                             - ii                 i    i   ii  -             
C scaffold170|s       3141 CGGCCACTGCCAATTGTTCTTGGTAACATGGCGATCCAAGGCAGAATGCC 3092

  scaffold57|si     603782 TAACTCAGTCTGTGGATTGAGTTTTGGCGATTTCTCCAGTAGACTTGTAA 603831
                                           i       i         vv v      i     
C scaffold170|s       3091 TAACTCAGTCTGTGGACTGAGTTTCGGCGATTTCGACCGTAGACCTGTAA 3042

  scaffold57|si     603832 CTAATTAATTGAAAA--ATTGGTGTGTGGTGAGTATAATAGTGTGAAAAA 603879
                              v           --    iii             i i    ii  v 
C scaffold170|s       3041 CTATTTAATTGAAAATGATTGACATGTGGTGAGTATAGTGGTGTAGAACA 2992

  scaffold57|si     603880 TGGTGAGTTCACAAAAACTCACCCCAA-AATATACCGGC-GCTGCCAATC 603927
                             iv     ivv  v v  i     v -           -         i
C scaffold170|s       2991 TGAAGAGTTTTAAATATCTTACCCCCACAATATACCGGCTGCTGCCAATT 2942

  scaffold57|si     603928 TTTCTTG-CAAC-TGGCGGTCCAAAGGCGGAATGCCTAACTCAGTCTGTG 603975
                           v      -    -           -                         
C scaffold170|s       2941 GTTCTTGGCAACATGGCGGTCCAA-GGCGGAATGCCTAACTCAGTCTGTG 2893

  scaffold57|si     603976 ------GACTGAGTTTCG-CAATTT-GCCAGTAGATCTGTAACTATTTAA 604017
                           ------i           - i    -         i         v    
C scaffold170|s       2892 TCTGTGAACTGAGTTTCGGCGATTTTGCCAGTAGACCTGTAACTAATTAA 2843

  scaffold57|si     604018 TTGAAAAAATTGGGCGTGTGGTGAGTATAATAGGGTGAAAAA-GATGAGT 604066
                                    v  ii i    v    i i     v        -       
C scaffold170|s       2842 TTGAAAAAAATGAACATGTGTTGAGCACAATAGTGTGAAAAAAGATGAGT 2793

  scaffold57|si     604067 TCATGAAATCTCACCCC-AAAATATACTGGC-GCTGCCAATCGTTCTTGG 604114
                                   v        -         i   -         i        
C scaffold170|s       2792 TCATGAAAACTCACCCCCAAAATATACCGGCCGCTGCCAATTGTTCTTGG 2743

  scaffold57|si     604115 CAACACGGCAGTCTAAGGCGGAATGCCTAACTCAGTCTGTGGACTGAGTT 604164
                                    i   i  v                                 
C scaffold170|s       2742 CAACACGGCGGTCCAATGCGGAATGCCTAACTCAGTCTGTGGACTGAGTT 2693

  scaffold57|si     604165 TCG-CAAT---GCCAGTA--GACCTGTAACTAATTAATTGAAAAAATTGG 604208
                              -    ---   v   --            v       i     vv  
C scaffold170|s       2692 TCGGCAATTTTGCCCGTATAGACCTGTAACTATTTAATTGGAAAAAAAGG 2643

  scaffold57|si     604209 ACGTGTGGTGAGTATAATAGGGTGAAAAAAGATGAGTTCATGAAAA-CTC 604257
                                           i i v  ii  v v  v     i- i  v -  i
C scaffold170|s       2642 ACGTGTGGTGAGTATAGTGGTGTAGAACATGAAGAGTTT-TAAATATCTT 2594

  scaffold57|si     604258 ACCCCAA-AATATACCGGC-GCTGCCAATTGCTGTTGGCAAC--GGCAGT 604303
                                v -           -           i          --   i  
C scaffold170|s       2593 ACCCCCACAATATACCGGCTGCTGCCAATTGTTGTTGGCAACATGGCGGT 2544

  scaffold57|si     604304 C-AAAGC-GAATCACCTAACTCAGTCTGTGGACTGAGTTTCGGC-ATTT- 604349
                            -  i  -    -i                          i i -    -
C scaffold170|s       2543 CCAAGGCAGAAT-GCCTAACTCAGTCTGTGGACTGAGTTTTGACGATTTC 2495

  scaffold57|si     604350 GC-GGCAGGCCTGAAACTATTTAATT--AAAAAATTGGCCGTGTGGTGAG 604396
                             -  i       v            --        v             
C scaffold170|s       2494 GCTGGTAGGCCTGCAACTATTTAATTGAAAAAAATTTGCCGTGTGGTGAG 2445

  scaffold57|si     604397 TATAATATTGTAGAACAAGACGAAATTGTGATTACTCACCCC-AAAATAT 604445
                                                i    iv              -       
C scaffold170|s       2444 TATAATATTGTAGAACAAGACAAAATCTTGATTACTCACCCCCAAAATAT 2395

  scaffold57|si     604446 ACCGGCCGCTGCCAATTGCTGTTGGCAACACGGCGAT-TAAGGCGGAAGG 604494
                                             i v              i -i       i   
C scaffold170|s       2394 ACCGGCCGCTGCCAATTGTTCTTGGCAACACGGCGGTGCAAGGCGGGAGG 2345

  scaffold57|si     604495 -ATAACTCAGTCTGTGGACTGAGTTTCAGCCATT---ATGATCTGCGGTG 604540
                           -                          i   i  ---     vv      
C scaffold170|s       2344 GATAACTCAGTCTGTGGACTGAGTTTCGGCCGTTCCCATGATGGGCGGTG 2295

  scaffold57|si     604541 GGGTATCAGTGATGTAATTGAAAAAATAATTGTGTGTGATGTGAAAGCAG 604590
                           i                           vvii                  
C scaffold170|s       2294 AGGTATCAGTGATGTAATTGAAAAAATACACATGTGTGATGTGAAAGCAG 2245

  scaffold57|si     604591 TGAGAGGGCACACTGCTACTGTTGTGTCTGGTTCAAGCACCATTGTTGTA 604640
                                    i         v     v     v                  
C scaffold170|s       2244 TGAGAGGGCGCACTGCTACAGTTGTCTCTGGGTCAAGCACCATTGTTGTA 2195

  scaffold57|si     604641 GTATGGTACCAT-CGTAGATATACTAAAACTGTATTATCA---GAATATG 604686
                                       - i             -           ---       
C scaffold170|s       2194 GTATGGTACCATACATAGATATACTAAA-CTGTATTATCATACGAATATG 2146

  scaffold57|si     604687 CCACACAAGAATTAGGTATTGTGATACAAAGGAAT--GTAACAAACAAAC 604734
                                            ivi          v    --         --  
C scaffold170|s       2145 CCACACAAGAATTAGGTGACGTGATACAAACGAATAAGTAACAAAC--AC 2098

  scaffold57|si     604735 ATTAGACACACTACTCTCATTTTCAGCCCCACTTATTATTCTTA---TGT 604781
                           i-            v iv                          ---   
C scaffold170|s       2097 G-TAGACACACTACGCCAATTTTCAGCCCCACTTATTATTCTTATGTTGT 2049

  scaffold57|si     604782 GTTCTCATTTTTT-GTGCAGTCACTTCTGATAGTACCATATTTTGAAAAT 604830
                                i       - i             i                    
C scaffold170|s       2048 GTTCTTATTTTTTGGCGCAGTCACTTCTGGTAGTACCATATTTTGAAAAT 1999

  scaffold57|si     604831 ATGAATAGGCCCAAAGCGCACTCACCAAATGAAATCATAGATCAA 604875
                                          i      v                      
C scaffold170|s       1998 ATGAATAGGCCCAAAACGCACTAACCAAATGAAATCATAGATCAA 1954

Matrix = 20p43g.matrix
Kimura (with divCpGMod) = 12.05
Transitions / transversions = 1.37 (103/75)
Gap_init rate = 0.05 (68 / 1503), avg. gap size = 1.63 (111 / 68)


1157 8.87 4.12 0.57 scaffold57|size959080 604887 605056 (343066) C scaffold170|size558746_(dbseq-nr_246)_[277812,288266]#LTR/Gypsy (8572) 1883 1708 m_b664s001i118 159614

  scaffold57|si     604887 TGTAGATCATGAGTCAAAACAACCACTCCGAAGAT--TTTTTGCTTCAAA 604934
                              iii      iv    -                --             
C scaffold170|s       1883 TGTGAGTCATGAAACAAA-CAACCACTCCGAAGATATTTTTTGCTTCAAA 1835

  scaffold57|si     604935 GCTTAGCATGATAAACAAAAATGCGGC--AGGTAATGTATAAAA--ACCG 604980
                                 ii        i          -- i             --    
C scaffold170|s       1834 GCTTAGTGTGATAAACGAAAATGCGGCTTAAGTAATGTATAAAAGAACCG 1785

  scaffold57|si     604981 GTAACCCACCCATACACTCTTGAAATTC-GGTAACCTCCCGGTACTCTCT 605029
                                      i                -           v    v    
C scaffold170|s       1784 GTAACCCACCCGTACACTCTTGAAATTCCGGTAACCTCCCCGTACACTCT 1735

  scaffold57|si     605030 GGCGTTTTGCGAGTGTACGGGGAGGTT 605056
                            i i      i                
C scaffold170|s       1734 GACATTTTGCAAGTGTACGGGGAGGTT 1708

Matrix = 20p43g.matrix
Kimura (with divCpGMod) = 8.36
Transitions / transversions = 4.00 (12/3)
Gap_init rate = 0.03 (5 / 169), avg. gap size = 1.60 (8 / 5)


2124 21.57 7.97 2.20 scaffold57|size959080 605072 605673 (342449) C scaffold170|size558746_(dbseq-nr_246)_[277812,288266]#LTR/Gypsy (7492) 2963 2328 m_b664s001i119 159615

  scaffold57|si     605072 AGTATACCCGCTGCTGCCAATTGTTGTTAGCTAAACAGCCATGCAAGGCG 605121
                            i      v                v  i  v v ii  vi v       
C scaffold170|s       2963 AATATACCGGCTGCTGCCAATTGTTCTTGGCAACATGGCGGTCCAAGGCG 2914

  scaffold57|si     605122 GGACGCCAAACTC----TG-GTCTGTGGGCTGAGTTTCAGCCATTTTGCA 605166
                            i i   v     ----  -       ii         i  v       v
C scaffold170|s       2913 GAATGCCTAACTCAGTCTGTGTCTGTGAACTGAGTTTCGGCGATTTTGCC 2864

  scaffold57|si     605167 AGTAGGCCTGTAGTAAATGAATGAAAAAAAACTGACATGAGCTGCGTAAA 605216
                                i      iiv   v   vi       ivi     v i  v i v 
C scaffold170|s       2863 AGTAGACCTGTAACTAATTAATTGAAAAAAATGAACATGTGTTGAGCACA 2814

  scaffold57|si     605217 ATACAGTGAAAAGAGGGTGAGTTCATCATAACTCACCCCAAAATTCTACC 605266
                              vv       i  i-         v v          -----------
C scaffold170|s       2813 ATAGTGTGAAAAAAGA-TGAGTTCATGAAAACTCACCCC----------- 2776

  scaffold57|si     605267 CAAATCATACCCGCTGCTGCCGATTGTTCTTGGCTACTTGGAGGTGCCAG 605316
                               vi     v  i      i            v  vi  v   v v v
C scaffold170|s       2775 CAAAATATACCGGCCGCTGCCAATTGTTCTTGGCAACACGGCGGTCCAAT 2726

  scaffold57|si     605317 GTGGGAGGGCTAACTTAGTTTGTGGCCTGAGTTTCAAACATT---CCCGT 605363
                            i  i v v      i   i     v         iivv   ---     
C scaffold170|s       2725 GCGGAATGCCTAACTCAGTCTGTGGACTGAGTTTCGGCAATTTTGCCCGT 2676

  scaffold57|si     605364 GGTACACCTATAAA-GTATAACTTGGTAGAAAAGG-------TTGAGT-- 605403
                           i-  v    i   v-i v   -    v i      -------v     --
C scaffold170|s       2675 A-TAGACCTGTAACTATTTAA-TTGGAAAAAAAGGACGTGTGGTGAGTAT 2628

  scaffold57|si     605404 -------T----CATCAGAA-----------CTTACCCTATAAATATACC 605431
                           ------- ----   v ii -----------       ivvv        
C scaffold170|s       2627 AGTGGTGTAGAACATGAAGAGTTTTAAATATCTTACCCCCACAATATACC 2578

  scaffold57|si     605432 CGGTGCTGCCAATTGTGGTTGGCTTGATGATAGGGCCAGGCGGGTAGACT 605481
                           v v             v      vvv   iii vv v    i ivv v  
C scaffold170|s       2577 GGCTGCTGCCAATTGTTGTTGGCAACATGGCGGTCCAAGGCAGAATGCCT 2528

  scaffold57|si     605482 AACTCAGTCTGTGGGCTGAGTTT-GGCAATTCCA---GTAGGCCTGTAAA 605527
                                         i        - i i   i i---         i  v
C scaffold170|s       2527 AACTCAGTCTGTGGACTGAGTTTTGACGATTTCGCTGGTAGGCCTGCAAC 2478

  scaffold57|si     605528 TATTTAATTGAAAAAA--TTGACGTGTGGTGAGTAAAATAATG-AAAAGA 605574
                                           --   v             v    v  - i  v 
C scaffold170|s       2477 TATTTAATTGAAAAAAATTTGCCGTGTGGTGAGTATAATATTGTAGAACA 2428

  scaffold57|si     605575 AG-CGAGTTCATCATAACTCACCCCGGAATTATATCTGTTGCTGCCAATT 605623
                             - i iv  v v  v         vi  v    i v ii          
C scaffold170|s       2427 AGACAAAATCTTGATTACTCACCCCCAAAATATACCGGCCGCTGCCAATT 2378

  scaffold57|si     605624 GTTCTTGGCGACATGGCAGTGCCAGGCGGGAGGGCTAACTCAGTCTTTGG 605673
                                    i   i   i    v           v           v   
C scaffold170|s       2377 GTTCTTGGCAACACGGCGGTGCAAGGCGGGAGGGATAACTCAGTCTGTGG 2328

Matrix = 20p43g.matrix
Kimura (with divCpGMod) = 23.15
Transitions / transversions = 0.84 (58/69)
Gap_init rate = 0.05 (28 / 601), avg. gap size = 2.21 (62 / 28)

311 28.95 6.11 2.14 scaffold57|size959080 605578 605757 (342365) C scaffold170|size558746_(dbseq-nr_246)_[277812,288266]#LTR/Gypsy (6554) 3901 3715 m_b664s001i120 159615

  scaffold57|si     605578 GAGTTCATCATAACTCACCCCG-GAATTATATCTGTTGCTGCCAATTGTT 605626
                             v    --          vii-     -  iv  iiv    ii vi   
C scaffold170|s       3901 GACTTCA--ATAACTCACCATAAGAATT-TACATGCCTCTGCTGAACGTT 3855

  scaffold57|si     605627 CTTGGCGACATGGCAGTGCCAGGCGGGAGGGCTAACTCAGTCTTTGGG-T 605675
                           v     i   ii  i    v      i v v v          v   i- 
C scaffold170|s       3854 GTTGGCAACACAGCGGTGCAAGGCGGAATGCCAAACTCAGTCTGTGGACT 3805

  scaffold57|si     605676 GA----C--CTGAGCCAAAAATCGTCGTAAAAAATATCAAGCAAAAATTA 605719
                             ---- --   vv  v vivii v v i   v v vi  vii       
C scaffold170|s       3804 GAGTTTCGGCTGTTCCCATGCCTGGCCTGAAATAAAATAATTGAAAATTA 3755

  scaffold57|si     605720 TAGGTAGTCTCGACAGGTGTCAAAGAT--TTG-ATTTTATG 605757
                           v v      vv    i    -   i  --   -   ii   
C scaffold170|s       3754 GATGTAGTCAAGACAAGTGT-AAAAATAATTGTATTCCATG 3715

Matrix = 20p43g.matrix
Kimura (with divCpGMod) = 35.25
Transitions / transversions = 0.96 (25/26)
Gap_init rate = 0.06 (10 / 179), avg. gap size = 1.50 (15 / 10)

44907 4.02 2.45 0.33 scaffold57|size959080 605675 611230 (336892) C scaffold268|size245569_(dbseq-nr_108)_[63860,70236]#LTR/Gypsy (0) 6377 705 m_b664s001i121 159615

  scaffold57|si     605675 TGACCTGAGCCAAAAATCGTCGTAAAAAATATCAAGCAAAAATTATAGGT 605724
                                      i      v               v  i            
C scaffold268|s       6377 TGACCTGAGCCGAAAATCTTCGTAAAAAATATCACGCGAAAATTATAGGT 6328

  scaffold57|si     605725 AGTCTCGACAGGTGTCAAAGATTTGATTTT-ATGAGCTATATTTGATACA 605773
                              i            i    v        -             vi i v
C scaffold268|s       6327 AGTTTCGACAGGTGTCGAAGAATTGATTTTTATGAGCTATATTTTGTGCT 6278

  scaffold57|si     605774 ATTGTGAGGATGGAAAGCCAGTGGAACTGCATTCCAATCCAAACGATGCA 605823
                                            v             v    i             
C scaffold268|s       6277 ATTGTGAGGATGGAAAGGCAGTGGAACTGCAATCCAGTCCAAACGATGCA 6228

  scaffold57|si     605824 AACGATCATTGTGTGGA-TTCTACACACAAT-TGGTATGATCATACCCTT 605871
                                v        i  -         --  -       vii        
C scaffold268|s       6227 AACGAACATTGTGTAGACTTCTACACA--ATATGGTATGTCTATACCCTT 6180

  scaffold57|si     605872 CTCAAGGATGTTCAGATCTTCCT---TGGTGTTCTCTTGTTTGGGGTTCT 605918
                             v  i      i         v---vi   i      i           
C scaffold268|s       6179 CTGAAAGATGTTTAGATCTTCCAAAAGAGTGCTCTCTTATTTGGGGTTCT 6130

  scaffold57|si     605919 GAACTTCAGTGTTGGGGAGTCCTTGCCGTCAGGAGGTGGACTCTCCTACT 605968
                                  vi             v       i                   
C scaffold268|s       6129 GAACTTCCATGTTGGGGAGTCCATGCCGTCGGGAGGTGGACTCTCCTACT 6080

  scaffold57|si     605969 GGGGAGTCCTGAGAATGCTCC-ATTTAGGTTTTGTACCCAGGGGTACAGA 606017
                           v   -                -                          i 
C scaffold268|s       6079 TGGG-GTCCTGAGAATGCTCCTATTTAGGTTTTGTACCCAGGGGTACAAA 6031

  scaffold57|si     606018 AAAGGCTGATTCTTGGCCTATGTCATTCACTCCCACGAATGAAGTATCAG 606067
                                                    i  i i          i        
C scaffold268|s       6030 AAAGGCTGATTCTTGGCCTATGTCACTCGCCCCCACGAATGGAGTATCAG 5981

  scaffold57|si     606068 GTAAAAATGGAACCAAAAACCTAAGTGTTTT-AGGTGAAAAAATGGGTTC 606116
                                 --                       -                  
C scaffold268|s       5980 GTAAAA--GGAACCAAAAACCTAAGTGTTTTTAGGTGAAAAAATGGGTTC 5933

  scaffold57|si     606117 ----GTGAGTAACAATAACAAACTAAAGAGTTTGTTAAACATGT--AACA 606160
                           ---- v             i                        --    
C scaffold268|s       5932 TCATGAGAGTAACAATAACGAACTAAAGAGTTTGTTAAACATGTGTAACA 5883

  scaffold57|si     606161 GTAAGTGTTGTTTGAAGAGG-AGAATCCGTTTTGTCGTTTTGAAACTGAC 606209
                                               -   i                         
C scaffold268|s       5882 GTAAGTGTTGTTTGAAGAGGGAGAGTCCGTTTTGTCGTTTTGAAACTGAC 5833

  scaffold57|si     606210 ATTTAATACGGTTTTAAGTTTGGTTGTTAAAAA--GGTGTAACTCTTTGT 606257
                            v v                             -- i          i  
C scaffold268|s       5832 AGTAAATACGGTTTTAAGTTTGGTTGTTAAAAAAAGATGTAACTCTTCGT 5783

  scaffold57|si     606258 ATATTCAGTCTTTCTGATTTGGTTCGCATTGAATCCTGATGGTGCCATTC 606307
                                                      i                     i
C scaffold268|s       5782 ATATTCAGTCTTTCTGATTTGGTTCGCGTTGAATCCTGATGGTGCCATTT 5733

  scaffold57|si     606308 GTATGAACTGATGTGATAGTCCAAGGATCACTTTCATATCTACTTTCACC 606357
                                                                             
C scaffold268|s       5732 GTATGAACTGATGTGATAGTCCAAGGATCACTTTCATATCTACTTTCACC 5683

  scaffold57|si     606358 TTTGCGGAGTATACCATCTTTTCTAAGAAGTACTTGATCACCAACTTTGT 606407
                                                                             
C scaffold268|s       5682 TTTGCGGAGTATACCATCTTTTCTAAGAAGTACTTGATCACCAACTTTGT 5633

  scaffold57|si     606408 AGTCCCAATCACGACGTGAGCTATTTTC-CGTTTTGTGTTTTGGTCTGTT 606456
                                        i              -    i                
C scaffold268|s       5632 AGTCCCAATCACGGCGTGAGCTATTTTCTCGTTCTGTGTTTTGGTCTGTT 5583

  scaffold57|si     606457 TGGTGTTGCCTATATTCTCCAATTTTATTCCAGTCGGCCAGGAAGGGGAT 606506
                                                                             
C scaffold268|s       5582 TGGTGTTGCCTATATTCTCCAATTTTATTCCAGTCGGCCAGGAAGGGGAT 5533

  scaffold57|si     606507 GTCGAACAACATGTCCCGTCCAAAGATGGCTGCACCTGGGGAGGCTTT-A 606555
                                                                           - 
C scaffold268|s       5532 GTCGAACAACATGTCCCGTCCAAAGATGGCTGCACCTGGGGAGGCTTTTA 5483

  scaffold57|si     606556 GTACTGTGTGGTATGTTGAGCAAATGGCCCAAGCGAC-CACGTCATGAAC 606604
                                                i               -iv     i    
C scaffold268|s       5482 GTACTGTGTGGTATGTTGAGCGAATGGCCCAAGCGACGTTCGTCACGAAC 5433

  scaffold57|si     606605 TTGTCTATATCGCTTGTCTCTACTGAAGGGGCCATGTCTATTTCAGCTGT 606654
                                                                             
C scaffold268|s       5432 TTGTCTATATCGCTTGTCTCTACTGAAGGGGCCATGTCTATTTCAGCTGT 5383

  scaffold57|si     606655 TGGAGCATAGATGATATCACCTGATGCACTTGTTCTAGAATTGCATTAGC 606704
                            v                            i                v  
C scaffold268|s       5382 TCGAGCATAGATGATATCACCTGATGCACTCGTTCTAGAATTGCATTCGC 5333

  scaffold57|si     606705 TT-TG--TTCTTGACACTGGT-GGCTTACTCGTGATCCCATATGAGTCAC 606750
                             -  --              -                            
C scaffold268|s       5332 TTGTGGATTCTTGACACTGGTAGGCTTACTCGTGATCCCATATGAGTCAC 5283

  scaffold57|si     606751 ATAGGGCTTTGAAGTGAAGTTTGAATTCGCTTCCATTGTCATAAATTATG 606800
                                                                             
C scaffold268|s       5282 ATAGGGCTTTGAAGTGAAGTTTGAATTCGCTTCCATTGTCATAAATTATG 5233

  scaffold57|si     606801 TATTGACAACGTGGATACCTACTAAACCAGGTCTTGTTCACTAAGTTGCT 606850
                                                                             
C scaffold268|s       5232 TATTGACAACGTGGATACCTACTAAACCAGGTCTTGTTCACTAAGTTGCT 5183

  scaffold57|si     606851 GATCATTGCTGATGACTTATCAAAGTATGCTAACTTAGGTTCCTCATGGG 606900
                                                                    i        
C scaffold268|s       5182 GATCATTGCTGATGACTTATCAAAGTATGCTAACTTAGGTTTCTCATGGG 5133

  scaffold57|si     606901 TCCTTTTACCCTTCCACCCTTTTGTATCCAGGGGAATAATCACCTCAGTG 606950
                             i            i                         i        
C scaffold268|s       5132 TCTTTTTACCCTTCCGCCCTTTTGTATCCAGGGGAATAATCGCCTCAGTG 5083

  scaffold57|si     606951 ATTACCAGTAGTTCAACTATTTCAAACCAGCTC-AAGCTGGGTCAATCAT 606999
                                 i                         v-                
C scaffold268|s       5082 ATTACCGGTAGTTCAACTATTTCAAACCAGCTAGAAGCTGGGTCAATCAT 5033

  scaffold57|si     607000 AGTCAGACACATGAAATCAATTACTGTCCCATCTTTACCTTTGATTGTAT 607049
                                                                             
C scaffold268|s       5032 AGTCAGACACATGAAATCAATTACTGTCCCATCTTTACCTTTGATTGTAT 4983

  scaffold57|si     607050 ACAGGCCAATAAGGTCCACA--TAGTACATCCCAAGGGTTTGTGATGGCA 607097
                             i                 --                           i
C scaffold268|s       4982 ACGGGCCAATAAGGTCCACACATAGTACATCCCAAGGGTTTGTGATGGCG 4933

  scaffold57|si     607098 AATT-AGTAGG-AGTTTCCCATACTTATGCTTATGCCTCTTGTTGACTTG 607145
                               -      -        i                             
C scaffold268|s       4932 AATTTAGTAGGGAGTTTCCCGTACTTATGCTTATGCCTCTTGTTGACTTG 4883

  scaffold57|si     607146 GCATGCATGACAGTTTTGACATATTT-CGGACGGTATTTCACATACCTTT 607194
                                                     -             i         
C scaffold268|s       4882 GCATGCATGACAGTTTTGACATATTTACGGACGGTATTTCGCATACCTTT 4833

  scaffold57|si     607195 CCAGTACATCGCAGCACGAAGGGTTTCTTTGAGTCTCATGTGTCCAGGGT 607244
                                                        i      vi            
C scaffold268|s       4832 CCAGTACATCGCAGCACGAAGGGTTTCTTCGAGTCTAGTGTGTCCAGGGT 4783

  scaffold57|si     607245 GCTGTAGATAGTGGTGATACCAACTAACTGC--GGTGTTGAAGATCTTTT 607292
                                           i              --            i   i
C scaffold268|s       4782 GCTGTAGATAGTGGTGGTACCAACTAACTGCACGGTGTTGAAGATTTTTC 4733

  scaffold57|si     607293 GGAATGACT-TTTTTCTGTCCTTACATAGGAGATGTGTACTTTTGACCAA 607341
                                   i-      i                          i      
C scaffold268|s       4732 GGAATGACCATTTTTCCGTCCTTACATAGGAGATGTGTACTTTCGACCAA 4683

  scaffold57|si     607342 TTGTGTC-AGTACTGGTCTTTCACTGTCTTCAAGCTGGCATCAAGCTTTT 607390
                                  -               vi                         
C scaffold268|s       4682 TTGTGTCGAGTACTGGTCTTTCAACGTCTTCAAGCTGGCATCAAGCTTTT 4633

  scaffold57|si     607391 GTGCTTCTGCAATCTCTCATACTGTTAACGGGTAGATTACATCTTCTTCG 607440
                                             i                               
C scaffold268|s       4632 GTGCTTCTGCAATCTCTCGTACTGTTAACGGGTAGATTACATCTTCTTCG 4583

  scaffold57|si     607441 -TGCGGTTTGCAAATACCAGATTCATTTCCTCTTGGTATGCAGAGGTGTC 607489
                           -                                                 
C scaffold268|s       4582 CTGCGGTTTGCAAATACCAGATTCATTTCCTCTTGGTATGCAGAGGTGTC 4533

  scaffold57|si     607490 TATC-CACTCTCTTCTTGCATGGTGTAATGACACCAGCATTTGGT-AACG 607537
                               -                                        -    
C scaffold268|s       4532 TATCGCACTCTCTTCTTGCATGGTGTAATGACACCAGCATTTGGTGAACG 4483

  scaffold57|si     607538 TCATCCAGTTCTCGTGCTCACTTGGTATTGGTACA-TGTCTAAGCGAGAG 607586
                                                    i v    v  -              
C scaffold268|s       4482 TCATCCAGTTCTCGTGCTCACTTGGCAGTGGTCCAATGTCTAAGCGAGAG 4433

  scaffold57|si     607587 ATGGCGTC-----------TATGTAT---TTTA-TGTAAACAATTTTGGG 607621
                                   -----------       ---    -            i   
C scaffold268|s       4432 ATGGCGTCGGCAACAGTGTTATGTATGCCTTTAATGTAAACAATTTCGGG 4383

  scaffold57|si     607622 GCCAAATTCCTTGAGGGGAAATCTCCATTGGTAGACACGGTCAGAGGTTA 607671
                                 i    i    i v         i                     
C scaffold268|s       4382 GCCAAACTCCTCGAGGAGCAATCTCCATCGGTAGACACGGTCAGAGGTTA 4333

  scaffold57|si     607672 ATC-GAGGGTGTCTTGGATTAGATTTTTATGGTCTGTGTAGACTTTTAAT 607720
                              -     i                                        
C scaffold268|s       4332 ATCCGAGGGCGTCTTGGATTAGATTTTTATGGTCTGTGTAGACTTTTAAT 4283

  scaffold57|si     607721 CTTTGTCCCCACAACATGCCTTTGAACTCCTTGAGTGTTTCCACTATGGT 607770
                                                                            i
C scaffold268|s       4282 CTTTGTCCCCACAACATGCCTTTGAACTCCTTGAGTGTTTCCACTATGGC 4233

  scaffold57|si     607771 CAGTAGTTCTAGTTTGGTCACGCTGTACTTCTGTTGTGCTGTCGACACTT 607820
                                         i                     i iii      vi 
C scaffold268|s       4232 CAGTAGTTCTAGTTCGGTCACGCTGTACTTCTGTTGCGTCATCGACAGCT 4183

  scaffold57|si     607821 TCCTGCTGAAGAGCATAGGGG--CTATTACCCTGGGTGATAACTGATCCA 607868
                                       i ii i   --                          v
C scaffold268|s       4182 TCCTGCTGAAGAACGCAAGGGGCCTATTACCCTGGGTGATAACTGATCCT 4133

  scaffold57|si     607869 AGTTGTTTAGACAAGGCATCAGTGTATATCTCAAATTCCATTGAATAATT 607918
                                       i          i                         i
C scaffold268|s       4132 AGTTGTTTAGACGAGGCATCAGTATATATCTCAAATTCCATTGAATAATC 4083

  scaffold57|si     607919 GGGATAGGCTAAGACTACATCCTTGG---TTGAAGTCTTAACATCATCGA 607965
                                                     ---             i       
C scaffold268|s       4082 GGGATAGGCTAAGACTACATCCTTGGCAATTGAAGTCTTAACGTCATCGA 4033

  scaffold57|si     607966 ATGCTTTTGATGCACCGTGTCCCAGTACCATGGACGTTTCTATGTCATGT 608015
                                                                  i -i   v   
C scaffold268|s       4032 ATGCTTTTGATGCACCGTGTCCCAGTACCATGGACGTTTTT-CGTCTTGT 3984

  scaffold57|si     608016 TGGCTCTGGTGACCTTGGTGTGACCGCACTCTCCTACCAGTGAGGTGAGT 608065
                                                                             
C scaffold268|s       3983 TGGCTCTGGTGACCTTGGTGTGACCGCACTCTCCTACCAGTGAGGTGAGT 3934

  scaffold57|si     608066 GGGGCAAGCACTT-GCTGTCTCTTGCCCAAAGATCTCTATAATACTGGAC 608114
                                        -    iv                     i        
C scaffold268|s       3933 GGGGCAAGCACTTCGCTGCGTCTTGCCCAAAGATCTCTATAGTACTGGAC 3884

  scaffold57|si     608115 CATGCCCAGGAACT-ACGGAGGTCTTTGACATTTTT-GGCAATGAAATCG 608162
                                         -                     -   i         
C scaffold268|s       3883 CATGCCCAGGAACTTACGGAGGTCTTTGACATTTTTCGGCGATGAAATCG 3834

  scaffold57|si     608163 CGAGAACC---TGTACCTTTTCTGTTGTGGTTTAATCCCTGTTTGTGTGA 608209
                                 i ---             i                  i      
C scaffold268|s       3833 CGAGAATCGCTTGTACCTTTTCTGCTGTGGTTTAATCCCTGTTCGTGTGA 3784

  scaffold57|si     608210 GGGTATAACCTAGATATTCTGTTTCAAAGGTGCAGAATGACAATTTT-GG 608258
                                                          i         i i   -  
C scaffold268|s       3783 GGGTATAACCTAGATATTCTGTTTCAAAGGTACAGAATGACGACTTTCGG 3734

  scaffold57|si     608259 GCATTGATTTGCAAGCCCGCT--GCATAGCCTGGTAAGCACCATTTTCAA 608306
                             i      i          i--  i                        
C scaffold268|s       3733 GCGTTGATTCGCAAGCCCGCCTCGCGTAGCCTGGTAAGCACCATTTTCAA 3684

  scaffold57|si     608307 TTTGTCAAGGTGGTCTTCCAGGTTTGCCTTTGTGATGCATAACAAATCAT 608356
                                                                             
C scaffold268|s       3683 TTTGTCAAGGTGGTCTTCCAGGTTTGCCTTTGTGATGCATAACAAATCAT 3634

  scaffold57|si     608357 CAAGGTA-GCTCTTACGAACTCTAAGGCTCCCATTAGTGTTGACATTTTT 608405
                                  -    vi                                    
C scaffold268|s       3633 CAAGGTAAGCTCGCACGAACTCTAAGGCTCCCATTAGTGTTGACATTTTT 3584

  scaffold57|si     608406 GCTTGAAAGATGTCTGGTGAACCTGTGATGCCCATGGGCAATCGGAGGTA 608455
                                                    i         v     v        
C scaffold268|s       3583 GCTTGAAAGATGTCTGGTGAACCTGCGATGCCCATTGGCAAACGGAGGTA 3534

  scaffold57|si     608456 GGAATA-TTGCCCCATGGGAAAATGAGGGTACATATTTTGGATGAATCGG 608504
                           i     -                                           
C scaffold268|s       3533 AGAATACTTGCCCCATGGGAAAATGAGGGTACATATTTTGGATGAATCGG 3484

  scaffold57|si     608505 GATCCAATCTAATGGTATAATAACCCATGTTTAAATCTAGGGTTGTAGCA 608554
                                 i                                           
C scaffold268|s       3483 GATCCAGTCTAATGGTATAATAACCCATGTTTAAATCTAGGGTTGTAGCA 3434

  scaffold57|si     608555 TAGGTAAATCCTTCTAGCTCTTGCAGGACTGTACTGATGTTGGGTAATGG 608604
                                                                 v           
C scaffold268|s       3433 TAGGTAAATCCTTCTAGCTCTTGCAGGACTGTACTGATTTTGGGTAATGG 3384

  scaffold57|si     608605 AAACGGCTTTCGAGCTAGTCATTTATTTATTTACTTCTCTAAAATCAGTG 608654
                                     i ii      i        ----                 
C scaffold268|s       3383 AAACGGCTTTTGGACTAGTCGTTTATTTA----CTTCTCTAAAATCAGTG 3338

  scaffold57|si     608655 AGAAAGC--ACAGTTCCGTCTTGTTT-CCAGTGATAAATGATGGTGACAC 608701
                                  --                 -                     i 
C scaffold268|s       3337 AGAAAGCGTACAGTTCCGTCTTGTTTTCCAGTGATAAATGATGGTGACGC 3288

  scaffold57|si     608702 CCATTCTGATTTGGGCTGAAACTCTACCACTCCCAGTTCGCATAATCTAT 608751
                                 i    i                                      
C scaffold268|s       3287 CCATTCCGATTCGGGCTGAAACTCTACCACTCCCAGTTCGCATAATCTAT 3238

  scaffold57|si     608752 TCAGTTCTTTGATAGTTGTTTCTTTG--AGATTTTGGTACTGGGTATGCC 608799
                                                     --                      
C scaffold268|s       3237 TCAGTTCTTTGATAGTTGTTTCTTTGCGAGATTTTGGTACTGGGTATGCC 3188

  scaffold57|si     608800 TTGCCATGATATGGCTTTGCGCCCTCCTTAAGTTCGAAGGACACAGGCTC 608849
                                                                             
C scaffold268|s       3187 TTGCCATGATATGGCTTTGCGCCCTCCTTAAGTTCGAAGGACACAGGCTC 3138

  scaffold57|si     608850 TGTGTTCCAATCACCTAGTGTTCTGTCAAAAAGTTCCTCAAATTCTGTGA 608899
                                                  i                          
C scaffold268|s       3137 TGTGTTCCAATCACCTAGTGTTCCGTCAAAAAGTTCCTCAAATTCTGTGA 3088

  scaffold57|si     608900 GTAACTCCAGCAA-GAGTTT-GGTCTTGGAGACTTAGGTGAGTACAATTG 608947
                                        -      -                             
C scaffold268|s       3087 GTAACTCCAGCAACGAGTTTTGGTCTTGGAGACTTAGGTGAGTACAATTG 3038

  scaffold57|si     608948 GTGCTAACAATTGATTGGAGGTCTGCCTTTT-ATAATTTGCATCTAGGAT 608996
                                                          -                  
C scaffold268|s       3037 GTGCTAACAATTGATTGGAGGTCTGCCTTTTTATAATTTGCATCTAGGAT 2988

  scaffold57|si     608997 TTTAACTACTGCGCTGTGTCGCTTCCTGCATACT--GCGGTTCATTTGCC 609044
                                    i-                  i    --              
C scaffold268|s       2987 TTTAACTACC-CGCTGTGTCGCTTCCTGCGTACTTTGCGGTTCATTTGCC 2939

  scaffold57|si     609045 ATGCTGTTGTTAACAGCCCAGGCTTTATC-AAGTTTGATGAGGTCAGACT 609093
                                                        -                    
C scaffold268|s       2938 ATGCTGTTGTTAACAGCCCAGGCTTTATCCAAGTTTGATGAGGTCAGACT 2889

  scaffold57|si     609094 ATTGATGTCTCTCATTGGCAAAATGATGTGATCAATGGTTATTTCTTTTG 609143
                                                                             
C scaffold268|s       2888 ATTGATGTCTCTCATTGGCAAAATGATGTGATCAATGGTTATTTCTTTTG 2839

  scaffold57|si     609144 TTCGAAAATCTAGAACAATTC-GAGCTCTTTCATGGTTTGACATC-AAGA 609191
                                                -                       -    
C scaffold268|s       2838 TTCGAAAATCTAGAACAATTCCGAGCTCTTTCATGGTTTGACATCCAAGA 2789

  scaffold57|si     609192 ATGAGGTCGAAC--TGGCTTTGCCATCTTTTTCTTATCATACTCTACTAC 609239
                                       --      v                       v     
C scaffold268|s       2788 ATGAGGTCGAACGCTGGCTTAGCCATCTTTTTCTTATCATACTCGACTAC 2739

  scaffold57|si     609240 ATCAGGAGTCACTGTGTACTCCTTACTGTT-GAATACTCAAAGAACTTTA 609288
                           i  i         i                -                   
C scaffold268|s       2738 GTCGGGAGTCACTATGTACTCCTTACTGTTCGAATACTCAAAGAACTTTA 2689

  scaffold57|si     609289 AGTTGACTTTGCTCCTTCCTTTGGTTAG-AAGCTCCCATTCAACGTGTGC 609337
                                    i                  -            i     i  
C scaffold268|s       2688 AGTTGACTTCGCTCCTTCCTTTGGTTAGGAAGCTCCCATTCGACGTGCGC 2639

  scaffold57|si     609338 CAAGACTTTGGCACCTGCCCAGCCAAGTAGGGAAAGCACTTCTCC----- 609382
                                              i  i        -     ii      -----
C scaffold268|s       2638 CAAGACTTTGGCACCTGCCTAGTCAAGTAGG-AAAGCGTTTCTCCGTTCC 2590

  scaffold57|si     609383 ----------ACAGGAGATCACCATCAGATCCACTGTCTAGTAGGATCCT 609422
                           ----------                                        
C scaffold268|s       2589 TTTGCATGGAACAGGAGATCACCATCAGATCCACTGTCTAGTAGGATCCT 2540

  scaffold57|si     609423 GATGACTGTGTTACTGCT--GATGCCCTGTAGAGTGTT-GATGTTCTT-C 609468
                                           v --  i               -   i     - 
C scaffold268|s       2539 GATGACTGTGTTACTGGTACGACGCCCTGTAGAGTGTTCGATATTCTTAC 2490

  scaffold57|si     609469 GGGCTGGATTTTCAGTCGCTTTATAGCGTGCTTGTGCTACTACAGTAGTG 609518
                                                                             
C scaffold268|s       2489 GGGCTGGATTTTCAGTCGCTTTATAGCGTGCTTGTGCTACTACAGTAGTG 2440

  scaffold57|si     609519 ACCTGCCCTTCTTTACCTGTCAA--GGGGGTTCACACTATTGAAAAGGTC 609566
                                                i --                         
C scaffold268|s       2439 ACCTGCCCTTCTTTACCTGTCGAAGGGGGGTTCACACTATTGAAAAGGTC 2390

  scaffold57|si     609567 ACCCGACAGTTCGGGGTCCGACAATTCGGTTATTGTTTCACTCTGTGTAA 609616
                                                                             
C scaffold268|s       2389 ACCCGACAGTTCGGGGTCCGACAATTCGGTTATTGTTTCACTCTGTGTAA 2340

  scaffold57|si     609617 GGTTGGCTGGAAGATTTCCTAGTTCTTCTGCCAGGTTCGAACATGTATTG 609666
                                i                v                       v   
C scaffold268|s       2339 GGTTGACTGGAAGATTTCCTAGGTCTTCTGCCAGGTTCGAACATGTCTTG 2290

  scaffold57|si     609667 TTTGAATCAGAAAATGTTATGTTGGCATGTGGGGAAGTTTTAATCGGACT 609716
                                 i                    i          i           
C scaffold268|s       2289 TTTGAACCAGAAAATGTTATGTTGGCACGTGGGGAAGTCTTAATCGGACT 2240

  scaffold57|si     609717 AAGATAAGTGTTCATCATTTCATTACAATCGATTTTACTACACAATTTCT 609766
                                       v                                     
C scaffold268|s       2239 AAGATAAGTGTTAATCATTTCATTACAATCGATTTTACTACACAATTTCT 2190

  scaffold57|si     609767 TAGTACTCCCCAACCCATCATCTCAAGATGAGTCTGAATCATCACTGTCA 609816
                                                                            i
C scaffold268|s       2189 TAGTACTCCCCAACCCATCATCTCAAGATGAGTCTGAATCATCACTGTCG 2140

  scaffold57|si     609817 CTCATGTCGTGATGCTTACGCT--TTTTTCCGATAGCAGCATTTCATTTT 609864
                                v                --      i      -  i         
C scaffold268|s       2139 CTCATTTCGTGATGCTTACGCTTCTTTTTCTGATAGC-GCGTTTCATTTT 2091

  scaffold57|si     609865 CTTGTTGGACTTTGTAAGTTTGTCGATTTTAGCGGATAGCTGCGCATAGC 609914
                                       v                                     
C scaffold268|s       2090 CTTGTTGGACTTGGTAAGTTTGTCGATTTTAGCGGATAGCTGCGCATAGC 2041

  scaffold57|si     609915 TACTTCCTCCTCGAGCAGGTCTCTCTAGTCC-CGAGGAGTTTCCATTTGG 609963
                                                          -   -              
C scaffold268|s       2040 TACTTCCTCCTCGAGCAGGTCTCTCTAGTCCACGA-GAGTTTCCATTTGG 1992

  scaffold57|si     609964 TTTTCTCCCCTTGAAGCTTGACTTT--GGTCCCATTGGAGTCATACTT-C 610010
                                                    --         -           - 
C scaffold268|s       1991 TTTTCTCCCCTTGAAGCTTGACTTTGGGGTCCCATT-GAGTCATACTTCC 1943

  scaffold57|si     610011 GGCAATC--AGTGTTGTGGGTGGTATGTGCGCCCCCATGTTTCTTGCAGA 610058
                                  --                   --                    
C scaffold268|s       1942 GGCAATCCGAGTGTTGTGGGTGGTATGT--GCCCCCATGTTTCTTGCAGA 1895

  scaffold57|si     610059 GAGAACAGTACTTCTCTGTGCAACATTTCTTTGGAATCCGGTCACTAAAA 610108
                                                i  i      i-                 
C scaffold268|s       1894 GAGAACAGTACTTCTCTGTGCGACGTTTCTTC-GAATCCGGTCACTAAAA 1846

  scaffold57|si     610109 GAGACCATCTTCTTCCTAGATGAGTCGTTAGACTTGGCTACAGTCTTGGG 610158
                                                          v         i        
C scaffold268|s       1845 GAGACCATCTTCTTCCTAGATGAGTCGTTAGCCTTGGCTACGGTCTTGGG 1796

  scaffold57|si     610159 TCCTTCTCCAACCTTCTC-GTGGGGTAGGCCTTCTCGATGCGTTCAAGGA 610207
                                             -                               
C scaffold268|s       1795 TCCTTCTCCAACCTTCTCGGTGGGGTAGGCCTTCTCGATGCGTTCAAGGA 1746

  scaffold57|si     610208 CTT--AGAAGTTCCCTGACACTCTGTGGTACCAAGGCTCCACTGAGCTCA 610255
                              --                             i               
C scaffold268|s       1745 CTTCGAGAAGTTCCCTGACACTCTGTGGTACCAAAGCTCCACTGAGCTCA 1696

  scaffold57|si     610256 TATTGGTCCTGCCAGTTCCTAGGAACCATCCTGAGGATGTGGCTTGCCAA 610305
                                                                             
C scaffold268|s       1695 TATTGGTCCTGCCAGTTCCTAGGAACCATCCTGAGGATGTGGCTTGCCAA 1646

  scaffold57|si     610306 GTCAGCATCATCAAATGG-CCGCATACTTTCG-AGACTTTGCAGCCTTTG 610353
                              i              -             -                 
C scaffold268|s       1645 GTCGGCATCATCAAATGGCCCGCATACTTTCGTAGACTTTGCAGCCTTTG 1596

  scaffold57|si     610354 AAGAGTAAAACAGGCACGGCAAGAGTTCCACATACCCGTAAAGG---TGG 610400
                                                                  v    ---   
C scaffold268|s       1595 AAGAGTAAAACAGGCACGGCAAGAGTTCCACATACCCGTTAAGGTGCTGG 1546

  scaffold57|si     610401 ATCCTCTGCACAAAGTCCCTGATGGGTACCCTGTTTGGTTTCTTCAGCCC 610450
                                                i                            
C scaffold268|s       1545 ATCCTCTGCACAAAGTCCCTGGTGGGTACCCTGTTTGGTTTCTTCAGCCC 1496

  scaffold57|si     610451 ATTGCTGATGTAGAAATGTTCCTGCTCCGCTGCATCAGTCCTAAAGACGG 610500
                                           i    i              v     i       
C scaffold268|s       1495 ATTGCTGATGTAGAAACGTTCTTGCTCCGCTGCATCCGTCCTGAAGACGG 1446

  scaffold57|si     610501 TCTGCAGATGCAACTGGACACATTCCTGAAAGGAGGTCCAAGATGCCGGG 610550
                                  i              i                           
C scaffold268|s       1445 TCTGCAGGTGCAACTGGACACACTCCTGAAAGGAGGTCCAAGATGCCGGG 1396

  scaffold57|si     610551 CGTTTTGTGGGATGCTCAGTCCCATACATATCTGTCCAGGGTTCGCAATT 610600
                                                       i   v                 
C scaffold268|s       1395 CGTTTTGTGGGATGCTCAGTCCCATACACATCGGTCCAGGGTTCGCAATT 1346

  scaffold57|si     610601 GATTTGCTCCTCAACGATGGTGGTCC-AGGGCGGCGGGCAGTCTCCGACA 610649
                                     i               -   i  i                
C scaffold268|s       1345 GATTTGCTCCCCAACGATGGTGGTCCAAGGACGACGGGCAGTCTCCGACA 1296

  scaffold57|si     610650 ATTGAGTGGAGTACTGCAGGAAGAT-GCTTGGCCAGCGGACACTATGGCC 610698
                                                    -                   v    
C scaffold268|s       1295 ATTGAGTGGAGTACTGCAGGAAGATCGCTTGGCCAGCGGACACTAGGGCC 1246

  scaffold57|si     610699 TCACTGGTGTGGATTTTAGCAGCAGTTGCTTTGTTCCATGACTGGAGGAT 610748
                                                                 i          i
C scaffold268|s       1245 TCACTGGTGTGGATTTTAGCAGCAGTTGCTTTGTTCCACGACTGGAGGAC 1196

  scaffold57|si     610749 GGGG---TTTTCATCAGTCCCTTTGTACTTGGCTTTGG-CGCAGTGGCCA 610794
                               ---        v     i   v            -          i
C scaffold268|s       1195 GGGGGAATTTTCATCCGTCCCCTTGAACTTGGCTTTGGCCGCAGTGGCCG 1146

  scaffold57|si     610795 CAGTCAGTTTTGCCTCAGCCTTT-TATCTGCCTTGCAGGCTCCCTCGTAG 610843
                                                  -i         i      i  -     
C scaffold268|s       1145 CAGTCAGTTTTGCCTCAGCCTTTGCATCTGCCTTACAGGCTTCC-CGTAG 1097

  scaffold57|si     610844 TCCTTGTCTGAGTCTCTCTGGGAAATTATTTCCATCAAGGTCTGGACATG 610893
                              v     i  i                       i             
C scaffold268|s       1096 TCCGTGTCTAAGCCTCTCTGGGAAATTATTTCCATCGAGGTCTGGACATG 1047

  scaffold57|si     610894 GTTGAGGAACTGTTCAGGACTTCCCTCGTCAAAGGCGGTAACAGACAAGG 610943
                                                      i  i   i    i          
C scaffold268|s       1046 GTTGAGGAACTGTTCAGGACTTCCCTCATCGAAGACGGTGACAGACAAGG 997

  scaffold57|si     610944 TCAATTTGTTGGAGACCTTGATTTTGTTGATCACCTTCGGGTGTCCATGG 610993
                              v                           i                  
C scaffold268|s        996 TCATTTTGTTGGAGACCTTGATTTTGTTGATTACCTTCGGGTGTCCATGG 947

  scaffold57|si     610994 CAGTGGGAATGTAGGAAATGGGTGGCTTGGACCT-CCTGAACTCCGTTCA 611042
                                                    i        -               
C scaffold268|s        946 CAGTGGGAATGTAGGAAATGGGTGGTTTGGACCTCCCTGAACTCCGTTCA 897

  scaffold57|si     611043 CACTCCTG-GGCTTGAGTCCTTCTGGGCTTGACTTGCTTGTCGACATCCT 611091
                                   -                       i     v           
C scaffold268|s        896 CACTCCTGTGGCTTGAGTCCTTCTGGGCTTGATTTGCTGGTCGACATCCT 847

  scaffold57|si     611092 CTTAATTGCCTCTCCAGGGGAGTATTATAAAACAAGGCCTTGAAAAAGGT 611141
                              i        v   i   v                       i     
C scaffold268|s        846 CTTGATTGCCTCGCCAAGGGCGTATTATAAAACAAGGCCTTGAAGAAGGT 797

  scaffold57|si     611142 CTTAGGTGCCCTGTTGAGGTTAGCCCAAAAAAGAATTTTTA-TTTTTATT 611190
                              i                    i i    ii v      -        
C scaffold268|s        796 CTTGGGTGCCCTGTTGAGGTTAGCTCGAAAAGAATTTTTTATTTTTTATT 747

  scaffold57|si     611191 TCTAAA-TTTTCTTCGTCGGCTTTTATTTCTTG-AAGTTTTG 611230
                            i    -                          -    i   
C scaffold268|s        746 TTTAAATTTTTCTTCGTCGGCTTTTATTTCTTGAAAGTCTTG 705

Matrix = 20p43g.matrix
Kimura (with divCpGMod) = 2.92
Transitions / transversions = 2.98 (167/56)
Gap_init rate = 0.02 (100 / 5555), avg. gap size = 1.55 (155 / 100)


2698 11.48 1.08 4.00 scaffold57|size959080 611261 611723 (336399) C scaffold360|size312727_(dbseq-nr_717)_[58593,65069]#LTR/Gypsy (5976) 501 52 m_b664s001i122 159616

  scaffold57|si     611261 AAAATGTTAGCATACCTGGGTAGCCGAGGAAGAGGGTTGTGATGTAAATT 611310
                              v       i     v - iv ---       --   -     vi  -
C scaffold360|s        501 AAATTGTTAGCGTACCTCG-TGTC---GGAAGAG--TTG-GATGTCGAT- 460

  scaffold57|si     611311 GGCTACAGT-CTTGAAGGTGCGCACCCGCGGTTGTTATCTATAGATGATG 611359
                               v i  - vi      -      -i     ---          ii  
C scaffold360|s        459 GGCTTCGGTGCGCGAAGGT-CGCACC-ACGGTT---ATCTATAGATAGTG 415

  scaffold57|si     611360 ACCTGTGC-GAGGTAATG--CGTAGAAATATATCATAAAAAAATTATAGG 611406
                                v  -  i--    --    i   -      iiv            
C scaffold360|s        414 ACCTGAGCCGAA--AATGGTCGTAAAAA-ATATCACGCAAAAATTATAGG 368

  scaffold57|si     611407 TAGTCTCAACAGGTGTCAAAGATTTGATTTTATGAGCTATATTTGATACA 611456
                               i  i         i      i                   v     
C scaffold360|s        367 TAGTTTCGACAGGTGTCGAAGATTCGATTTTATGAGCTATATTTTATACA 318

  scaffold57|si     611457 ATTGTGAGGATGGAAAGCCAGTGGAACTGCATTCCAATCCAAATGATGCA 611506
                                            v             i    i      i      
C scaffold360|s        317 ATTGTGAGGATGGAAAGGCAGTGGAACTGCACTCCAGTCCAAACGATGCA 268

  scaffold57|si     611507 AACAATCATTGTGTAGATCCTACACACAAT-TGGTATGATCATACCCTTC 611555
                              i             - i vi       -       v           
C scaffold360|s        267 AACGATCATTGTGTAGA-CTTCTACACAATATGGTATGTTCATACCCTTC 219

  scaffold57|si     611556 TCAAGGATGTTCAGATCTTCCTTACGGGTGTTCTCTTGTTTGTGGTTCTG 611605
                            i  i                 i v                 v       
C scaffold360|s        218 TTAAAGATGTTCAGATCTTCCTCAAGGGTGTTCTCTTGTTTGGGGTTCTG 169

  scaffold57|si     611606 AACTTCAGTGTTGGGGAGTCCATGCTGTTGGGAGGTGGACTCTCCTACTG 611655
                                 vi                 i ii                    -
C scaffold360|s        168 AACTTCCATGTTGGGGAGTCCATGCCGCCGGGAGGTGGACTCTCCTACT- 120

  scaffold57|si     611656 GGGGGTCCTGAGAATGCTCCATTTAGGTTTTGTAACCAGGGGTACAAAAA 611705
                           v                                 v               
C scaffold360|s        119 TGGGGTCCTGAGAATGCTCCATTTAGGTTTTGTACCCAGGGGTACAAAAA 70

  scaffold57|si     611706 GACTGATTCTTGGCCTAT 611723
                            i       v  vi i  
C scaffold360|s         69 GGCTGATTCATGCTCCAT 52

Matrix = 20p43g.matrix
Kimura (with divCpGMod) = 9.63
Transitions / transversions = 1.68 (32/19)
Gap_init rate = 0.05 (22 / 462), avg. gap size = 1.05 (23 / 22)


3128 23.98 3.45 1.12 scaffold57|size959080 611714 612582 (335540) C scaffold170|size558746_(dbseq-nr_246)_[277812,288266]#LTR/Gypsy (7552) 2903 2015 m_b664s001i123 159617

  scaffold57|si     611714 CTTGGCCTATGTCAGTGGGCTGAGTTTCCGCCATTC--CCATGGTACACC 611761
                             ii i  i    v   ii         v  v   i--   --   v   
C scaffold170|s       2903 CTCAGTCTGTGTCTGTGAACTGAGTTTCGGCGATTTTGCCA--GTAGACC 2856

  scaffold57|si     611762 TATAAATATTCAATTGAAAAAAA-GGACGTATGGTGAGTAAACT--TGGT 611808
                            i   v  v i            - i  i i  v    i v v --  vv
C scaffold170|s       2855 TGTAACTAATTAATTGAAAAAAATGAACATGTGTTGAGCACAATAGTGTG 2806

  scaffold57|si     611809 AGAAATGATTGAGTTTATCAGAACTCACCCTATAAATATACCCTCTGCTG 611858
                            i   v   -     i  v i         ivv         vv i    
C scaffold170|s       2805 AAAAAAGAT-GAGTTCATGAAAACTCACCCCCAAAATATACCGGCCGCTG 2757

  scaffold57|si     611859 CCAATTGTGGTTGGATAGATGACAGGGCGAGGCAGATAGACTAAATCAGT 611908
                                   vv    vv v i i i vv i v  i  vv v    v     
C scaffold170|s       2756 CCAATTGTTCTTGGCAACACGGCGGTCCAATGCGGAATGCCTAACTCAGT 2707

  scaffold57|si     611909 CTGTGGGCTGAGTTTTGGCGATTTTGCCGGTA--GGCCTGTAAATATTTA 611956
                                 i        i   i        v   -- i       v      
C scaffold170|s       2706 CTGTGGACTGAGTTTCGGCAATTTTGCCCGTATAGACCTGTAACTATTTA 2657

  scaffold57|si     611957 ATTGAAAAAAATTGACGTGTGGTGATTATAATAATGAAGAAAAGGGTGAG 612006
                               i      vv            v    i ii  v    v v iv   
C scaffold170|s       2656 ATTGGAAAAAAAGGACGTGTGGTGAGTATAGTGGTGTAGAACATGAAGAG 2607

  scaffold57|si     612007 TTCATCATAACTCACCTTTAAAA-ATTGACACACCACTGCCAATCGTTCT 612055
                             ivvv   v  i   iii v  -  --  vvi ii        i   v 
C scaffold170|s       2606 TTTTAAATATCTTACCCCCACAATAT--ACCGGCTGCTGCCAATTGTTGT 2559

  scaffold57|si     612056 TCGCTGCACGGCGGTGCCAGGCGGGAGGGCTAACTCAGTCTATGAGCTGA 612105
                            v  vi  i      v v    i i v v            i  ii    
C scaffold170|s       2558 TGGCAACATGGCGGTCCAAGGCAGAATGCCTAACTCAGTCTGTGGACTGA 2509

  scaffold57|si     612106 GTTTTGGCCATTCCTATGGTACACCTATAAATATATAATTGAAAAAAATT 612155
                                 i v   i vv     vi   ii  v   v               
C scaffold170|s       2508 GTTTTGACGATTTCGCTGGTAGGCCTGCAACTATTTAATTGAAAAAAATT 2459

  scaffold57|si     612156 AGTTGTGCACTGAAGTG-AATAAGGTA-AAGAAGACCTCAT-TAGA--AC 612200
                           v ii   iiv   -  i-    vv   -  v     vvv  - v  --  
C scaffold170|s       2458 TGCCGTGTGGTGA-GTATAATATTGTAGAACAAGACAAAATCTTGATTAC 2410

  scaffold57|si     612201 TCACCTTAAAAATTGAGCATCCGCTGCCAGTTGTTGTTGGCAACACGGCA 612250
                                iiv     vv v iv         i     v             i
C scaffold170|s       2409 TCACCCCCAAAATATACCGGCCGCTGCCAATTGTTCTTGGCAACACGGCG 2360

  scaffold57|si     612251 GTGCCAGGCGGGATCCCAAACTCAGTGTGTGGACTGAGTTTCCTTGGTTC 612300
                               v        vvvvv        v               vviv    
C scaffold170|s       2359 GTGCAAGGCGGGAGGGATAACTCAGTCTGTGGACTGAGTTTCGGCCGTTC 2310

  scaffold57|si     612301 CCATGATGGGCTGGTGGGGTATCAATGTCGTA---GAAAAAA---ATAGA 612344
                                      -    i       i  vi   ---       --- i vi
C scaffold170|s       2309 CCATGATGGGC-GGTGAGGTATCAGTGATGTAATTGAAAAAATACACATG 2261

  scaffold57|si     612345 GGTGATATGAAACCAGTGAGAGGGCACCCCCTTACAGTTGCTGTTGGTTC 612394
                           v     i     v            i v ivi        iivi   v  
C scaffold170|s       2260 TGTGATGTGAAAGCAGTGAGAGGGCGCACTGCTACAGTTGTCTCTGGGTC 2211

  scaffold57|si     612395 AAGCACCTGTGTTGTAGTATGGTACGGTAT-----TGTATCATACTGTA- 612438
                                  vv                vi  i----- i  ii v      -
C scaffold170|s       2210 AAGCACCATTGTTGTAGTATGGTACCATACATAGATATACTAAACTGTAT 2161

  scaffold57|si     612439 TGCTGTAGGCAATAATGTCGTACAAGAGTGAGGTACAGTGATACAAAGGA 612488
                            iiii  v -   -   i ii      i v    ivv          v  
C scaffold170|s       2160 TATCATACG-AAT-ATGCCACACAAGAATTAGGTGACGTGATACAAACGA 2113

  scaffold57|si     612489 ATAAGTACCAATCATGTAGCCACACGGTACCAAATTTCAGCCCTATGTGT 612538
                                  v   v  i    v     viii    v         i iv i 
C scaffold170|s       2112 ATAAGTAACAAACACGTAGACACACTACGCCAATTTTCAGCCCCACTTAT 2063

  scaffold57|si     612539 TATTC-----TTGTGTTCTCATTTTTTTGACGCAGTCACTTCTGATAGT 612582
                                -----         i -       i              i    
C scaffold170|s       2062 TATTCTTATGTTGTGTTCTTA-TTTTTTGGCGCAGTCACTTCTGGTAGT 2015

Matrix = 20p43g.matrix
Kimura (with divCpGMod) = 27.33
Transitions / transversions = 0.94 (100/106)
Gap_init rate = 0.03 (24 / 868), avg. gap size = 1.67 (40 / 24)


347 23.48 12.88 0.00 scaffold57|size959080 612534 612665 (335457) rnd-3_family-259#Unknown 227 375 (120) m_b664s001i124 159618

  scaffold57|si     612534 TGTGTTATTCTTGTGTTCTCATTTTTTTGACGCAG--TCACTTCT-GA-- 612578
                                v           ?vi  v      i ?v  --   vv v -  --
  rnd-3_family-        227 TGTGTAATTCTTGTGTTNGTATATTTTTGGCNAAGCGTCAAGTGTAGAAT 276

  scaffold57|si     612579 ------------TAGTCAGTAAATGGCATACTTGTGGGACAGGAAGTCTC 612616
                           ------------   ?    i    i     v v   v  i    v    
  rnd-3_family-        277 ATAGTAGGCCTCTAGNCAGTGAATGACATACGTCTGGTACGGGAATTCTC 326

  scaffold57|si     612617 AACATTCATATACAATCCCTACATGGAGGGTGTTTAAAAAAATGACAGA 612665
                             v   ii  ivi   i    iv      ? v  v ? i vv  i    
  rnd-3_family-        327 AAAATTTGTACTTAATTCCTATTTGGAGGNTTTTGANAGATTTGGCAGA 375

Matrix = 20p43g.matrix
Kimura (with divCpGMod) = 28.53
Transitions / transversions = 0.72 (13/18)
Gap_init rate = 0.03 (4 / 131), avg. gap size = 4.25 (17 / 4)

696 14.07 0.77 1.55 scaffold57|size959080 612579 612708 (335414) rnd-5_family-1816#Unknown 463 591 (128) m_b664s001i126 159618

  scaffold57|si     612579 TAGTCAGTAAATGGCATACTTGTGGGACAGGAAGTCTCAACATTCATATA 612628
                              i    i    i i                 v           i  iv
  rnd-5_family-        463 TAGCCAGTGAATGACGTACTTGTGGGACAGGAATTCTCAACATTCGTACT 512

  scaffold57|si     612629 CAATCCCTACATGGAGGGTGTTTAAAAAAATGACAGAACATATATAAAAC 612678
                           i   i    i?                  v      -   -  i ?    
  rnd-5_family-        513 TAATTCCTATNTGGAGGGTGTTTAAAAAATTGACAG-ACA-ATGTNAAAC 560

  scaffold57|si     612679 AAACTGATTTGAGAAT-AGAAATAGGACCAA 612708
                           ?   v    i vv   - i            
  rnd-5_family-        561 NAACGGATTCGTCAATAAAAAATAGGACCAA 591

Matrix = 20p43g.matrix
Kimura (with divCpGMod) = 13.48
Transitions / transversions = 2.00 (12/6)
Gap_init rate = 0.02 (3 / 129), avg. gap size = 1.00 (3 / 3)


706 12.27 0.00 0.94 scaffold57|size959080 612579 612685 (335437) C rnd-1_family-108#Unknown (151) 106 1 m_b664s001i125 159619

  scaffold57|si     612579 TAGTCAGTAAATGGCATACTTGTGGGACAGGAAGTCTCAACATTCATATA 612628
                              i    i    i i                 v           i   v
C rnd-1_family-        106 TAGCCAGTGAATGACGTACTTGTGGGACAGGAATTCTCAACATTCGTATT 57

  scaffold57|si     612629 CAATCCCTACATGGAGGGTGTTTAAAAAAATGACAGAACATATATAAAAC 612678
                           i   i    i               -      i                 
C rnd-1_family-         56 TAATTCCTATATGGAGGGTGTTTAA-AAAATGGCAGAACATATATAAAAC 8

  scaffold57|si     612679 AAACTGA 612685
                           v   i  
C rnd-1_family-          7 CAACCGA 1

Matrix = 20p43g.matrix
Kimura (with divCpGMod) = 10.54
Transitions / transversions = 3.33 (10/3)
Gap_init rate = 0.01 (1 / 106), avg. gap size = 1.00 (1 / 1)


347 23.48 12.88 0.00 scaffold57|size959080 612534 612665 (335457) rnd-3_family-259#Unknown 227 375 (120) m_b664s001i124 159618

  scaffold57|si     612534 TGTGTTATTCTTGTGTTCTCATTTTTTTGACGCAG--TCACTTCT-GA-- 612578
                                v           ?vi  v      i ?v  --   vv v -  --
  rnd-3_family-        227 TGTGTAATTCTTGTGTTNGTATATTTTTGGCNAAGCGTCAAGTGTAGAAT 276

  scaffold57|si     612579 ------------TAGTCAGTAAATGGCATACTTGTGGGACAGGAAGTCTC 612616
                           ------------   ?    i    i     v v   v  i    v    
  rnd-3_family-        277 ATAGTAGGCCTCTAGNCAGTGAATGACATACGTCTGGTACGGGAATTCTC 326

  scaffold57|si     612617 AACATTCATATACAATCCCTACATGGAGGGTGTTTAAAAAAATGACAGA 612665
                             v   ii  ivi   i    iv      ? v  v ? i vv  i    
  rnd-3_family-        327 AAAATTTGTACTTAATTCCTATTTGGAGGNTTTTGANAGATTTGGCAGA 375

Matrix = 20p43g.matrix
Kimura (with divCpGMod) = 28.53
Transitions / transversions = 0.72 (13/18)
Gap_init rate = 0.03 (4 / 131), avg. gap size = 4.25 (17 / 4)

696 14.07 0.77 1.55 scaffold57|size959080 612579 612708 (335414) rnd-5_family-1816#Unknown 463 591 (128) m_b664s001i126 159618

  scaffold57|si     612579 TAGTCAGTAAATGGCATACTTGTGGGACAGGAAGTCTCAACATTCATATA 612628
                              i    i    i i                 v           i  iv
  rnd-5_family-        463 TAGCCAGTGAATGACGTACTTGTGGGACAGGAATTCTCAACATTCGTACT 512

  scaffold57|si     612629 CAATCCCTACATGGAGGGTGTTTAAAAAAATGACAGAACATATATAAAAC 612678
                           i   i    i?                  v      -   -  i ?    
  rnd-5_family-        513 TAATTCCTATNTGGAGGGTGTTTAAAAAATTGACAG-ACA-ATGTNAAAC 560

  scaffold57|si     612679 AAACTGATTTGAGAAT-AGAAATAGGACCAA 612708
                           ?   v    i vv   - i            
  rnd-5_family-        561 NAACGGATTCGTCAATAAAAAATAGGACCAA 591

Matrix = 20p43g.matrix
Kimura (with divCpGMod) = 13.48
Transitions / transversions = 2.00 (12/6)
Gap_init rate = 0.02 (3 / 129), avg. gap size = 1.00 (3 / 3)


1314 14.96 10.26 0.00 scaffold57|size959080 612711 612944 (335178) C scaffold170|size558746_(dbseq-nr_246)_[277812,288266]#LTR/Gypsy (8515) 1940 1683 m_b664s001i127 159617

  scaffold57|si     612711 ACCAAAACTAGACC--CAACAGGTGATCTTACAATTTGTAACTCGTGATT 612758
                                       i --              i  i   ii           
C scaffold170|s       1940 ACCAAAACTAGATCTGCAACAGGTGATCTTGCAGTTTACAACTCGTGATT 1891

  scaffold57|si     612759 AGCAAAATGT--------------------ACTCCGAAGATTCTTTTTGC 612788
                           v     v   --------------------           vi       
C scaffold170|s       1890 CGCAAATTGTGAGTCATGAAACAAACAACCACTCCGAAGATATTTTTTGC 1841

  scaffold57|si     612789 TTCAAAGCTAAGCGTGATAAATGTATCTGTGGCTTAAACAATAGGTAAAA 612838
                                    v  i        i v vv  i       ii   ivi     
C scaffold170|s       1840 TTCAAAGCTTAGTGTGATAAACGAAAATGCGGCTTAAGTAATGTATAAAA 1791

  scaffold57|si     612839 --ACTTGTATCCCACCCGTACTCTCTTGAAATTCTGGTAACCTCCCTGTA 612886
                           --  iv   v           v            i           i   
C scaffold170|s       1790 GAACCGGTAACCCACCCGTACACTCTTGAAATTCCGGTAACCTCCCCGTA 1741

  scaffold57|si     612887 CACTCTGATGTTTTGAGAGTGTACTGGAAGGCTACCGGTGTTTTTTGTTT 612936
                                   ii     vi       v  i   i             i    
C scaffold170|s       1740 CACTCTGACATTTTGCAAGTGTACGGGGAGGTTACCGGTGTTTTTCGTTT 1691

  scaffold57|si     612937 GCAGTGTT 612944
                                   
C scaffold170|s       1690 GCAGTGTT 1683

Matrix = 20p43g.matrix
Kimura (with divCpGMod) = 13.94
Transitions / transversions = 1.69 (22/13)
Gap_init rate = 0.01 (3 / 233), avg. gap size = 8.00 (24 / 3)


18069 23.47 2.79 1.41 scaffold57|size959080 612942 617141 (330981) scaffold312|size187761_(dbseq-nr_665)_[74133,78979]#LTR/Copia 591 4847 (0) m_b665s001i5 159613

  scaffold57|si     612942 GTTGCAAAGGCCAAGAAGGCCAATAAGCCCTCGGATGCTTGTGCAATGAT 612991
                                i              v              i   v    v     
  scaffold312|s        591 GTTGCGAAGGCCAAGAAGGCGAATAAGCCCTCGGACGCTAGTGCCATGAT 640

  scaffold57|si     612992 TGAGTTGGAGGTCGACCTAGACAAGCTTCGACTGAAAGATGTGAGGGATA 613041
                           i  iv      ii  v       ii  v iii      ii i       v
  scaffold312|s        641 CGAAATGGAGGCTGAGCTAGACAGACTGCAGTTGAAAGGCGCGAGGGATT 690

  scaffold57|si     613042 TTTATAATGACATGGTTGGAGTGCTGGACAAGTATGAGGTCACGAAGACT 613091
                                      i    i        v        i        i      
  scaffold312|s        691 TTTATAATGACGTGGTCGGAGTGCTTGACAAGTACGAGGTCACAAAGACT 740

  scaffold57|si     613092 GATCATGAACTGTGCATGTTGATGGCACAAAAGAATCATGACACATTGTA 613141
                             i  v   i                i iv     iv       i i   
  scaffold312|s        741 GACCAGGAATTGTGCATGTTGATGGCGCGCAAGAACAATGACACGTCGTA 790

  scaffold57|si     613142 TGCAA-ATTTATTCTGGACGAGTTGAAGTCCTTGAGTCCCGATTTCAATG 613190
                           i    -   v  ii    i        i    i             i i 
  scaffold312|s        791 CGCAAGATTGATCTTGGATGAGTTGAAATCCTCGAGTCCCGATTTCGACG 840

  scaffold57|si     613191 GGATGTGCAACAGCGTCTCAGAGATACAAAGACTCACAAAAAGTGGGAGT 613240
                           i v           i    i        i  i     v  i  i  v vi
  scaffold312|s        841 AGCTGTGCAACAGCATCTCGGAGATACAGAGGCTCACCAAGAGCGGTACC 890

  scaffold57|si     613241 AAGAGTGGTGCCGGTGAAAAGGTGGTACACCTCGCTTCCGTTGAAG-CAA 613289
                               ivi  i       i  i vi  vi    v             - i 
  scaffold312|s        891 AAGAAGAGTACCGGTGAGAAAGAAGTTTACCTGGCTTCCGTTGAAGGCGA 940

  scaffold57|si     613290 TGGAATGTTCAAGGGAAAGTGTAGGAACTGCGTCAAGGTGTGCGGATATA 613339
                              ivi               i     i    v   i     i     i 
  scaffold312|s        941 TGGGTCGTTCAAGGGAAAGTGCAGGAATTGCGGCAAAGTGTGTGGATACA 990

  scaffold57|si     613340 AAGCTGTGGATTGCAAG-------AAGG----ATAAAGGGGAGTTGC--- 613375
                            i  i  i         -------    ----  iv v  ii  i  ---
  scaffold312|s        991 AGGCCGTAGATTGCAAGAAACGCAAAGGGGAGATGCACGGAGGTCGCGTG 1040

  scaffold57|si     613376 ----------AAGGTGGT-----------CATGTAAGT-CAG-TTCTGTG 613402
                           ----------    v  i-----------  v -    -  i-       
  scaffold312|s       1041 AATGACAGCGAAGGGGGCAGTAGCTCCAACAAG-AAGTGCAACTTCTGTG 1089

  scaffold57|si     613403 GCCTAAAGGGGCACGAAGAGGCAGAGTGTTACAAGAAGTTTCCTGAGAAG 613452
                               i     v  ii i     i     i        iivi         
  scaffold312|s       1090 GCCTGAAGGGTCATAAGGAGGCGGAGTGCTACAAGAAACACCCTGAGAAG 1139

  scaffold57|si     613453 GGTCCAGCCTGGTACAAGGAGAAGGCTGCTGCTGCTAAGTCTGAAGCGGC 613502
                            vv  v                   ii   ------   v v  i     
  scaffold312|s       1140 GCACCCGCCTGGTACAAGGAGAAGGTCGCT------AAGACAGAGGCGGC 1183

  scaffold57|si     613503 ATCCTCAAGCGTTGAGGTATCCTTGACGTCATTGGTCCCAGGGAAGCTGG 613552
                           v     i  i  i     i     ii     v   v   i iv  i  v 
  scaffold312|s       1184 TTCCTCGAGTGTCGAGGTGTCCTTAGCGTCAGTGGACCCGGACAAACTTG 1233

  scaffold57|si     613553 GAATTGATGTGCCTGCTGATAAACGCAATGATGTGTTGGCAATATTGCAC 613602
                           i iiv vi     v i   v   v  i i  i i i iv         i 
  scaffold312|s       1234 AAGCGGTCGTGCCAGTTGAAAAAGGCGACGACGCGCTATCAATATTGCGC 1283

  scaffold57|si     613603 CATGAAGACATGTGGATACGCAACACCGGGGCTAGCACGCATGTGACAAG 613652
                             v  v   i       vi ii       v  v    i   i        
  scaffold312|s       1284 CAGGATGACGTGTGGATCTGTGACACCGGCGCGAGCATGCACGTGACAAG 1333

  scaffold57|si     613653 GTACAACACTGGGGCTAGAAACGTTTGTGACATGATAGTGTACAGCCTTG 613702
                           i i    i v  v  v  i   i ii      i   i           v 
  scaffold312|s       1334 ATGCAACGCAGGTGCGAGGAACATCCGTGACACGATGGTGTACAGCCTGG 1383

  scaffold57|si     613703 GGCGTTCAGGTTTGGCGATGGAGTCAACTGCCTTGATCGACATCCCAGGG 613752
                              iiv i  i ii  v  v        v   i    i            
  scaffold312|s       1384 GGCACACGGGCTCAGCTATTGAGTCAACAGCCCTGATTGACATCCCAGGG 1433

  scaffold57|si     613753 GTCTTTGTGAACAAGGACAGAAAGGCTGGTATGAGAGCAGTATTGAAGGA 613802
                           -    i   i        i    i-          i      i   ii  
  scaffold312|s       1434 -TCTTCGTGGACAAGGACGGAAAA-CTGGTATGAGGGCAGTACTGAGAGA 1481

  scaffold57|si     613803 CTGCAGTTTCAGTGCAAAGCACAAT--------ACTCAGCATGTCAAAGC 613844
                                       iivi  i  i   --------i  v        v    
  scaffold312|s       1482 CTGCAGTTTCAGCAAGAAACATAATTTCAACCTGCTGAGCATGTCCAAGC 1531

  scaffold57|si     613845 TATTGCATAAGCAAGGGTGGA----------------C-----CCTAATA 613873
                            iv iv i             ---------------- -----i  i  v
  scaffold312|s       1532 TGATAAACAAGCAAGGGTGGAAAATAGTGCAAGGTGACAAGAATCTGATC 1581

  scaffold57|si     613874 CATATTGAAAACAGGAAGGGTGGAACCATAGATTTTGACATTGTAGTGCC 613923
                            i          i            i   v  i     i  i        
  scaffold312|s       1582 CGTATTGAAAACGGGAAGGGTGGAATCATTGACTTTGATATCGTAGTGCC 1631

  scaffold57|si     613924 CACTGAGAAAGGGGCAATATACCCGTGCAAGTTTGCGTGCTCCATTGAGG 613973
                                 v  i  v        iv             iv vvv i v  i 
  scaffold312|s       1632 CACTGACAAGGGTGCAATATATGCGTGCAAGTTTGCAAGAAACGTGGAAG 1681

  scaffold57|si     613974 TCGCAACTGGTAGTGTGACAAAGACCATGCAGCTCAATATCAATATGGCC 614023
                            vi vi v  v   i viv    vvv  vvi                   
  scaffold312|s       1682 TGACCGCAGGGAGTATCGGAAAGCAGATCAGGCTCAATATCAATATGGCC 1731

  scaffold57|si     614024 CATTGACTGTTGGGTCATCATAATGAAGACTCTGTGCATAAAACAGCACG 614073
                                vi            iv  i    v   i   iii  i  v   v 
  scaffold312|s       1732 CATTGCTTGTTGGGTCATCGGAACGAAGCCTCCGTGTGCAAGACTGCAAG 1781

  scaffold57|si     614074 GGAGCTAGGATGAA-CACTGACGTGCGGTACACTAAAACCATGCAAACAC 614122
                              i  v  v  ii-  i -  vi i  v   i i         i     
  scaffold312|s       1782 GGAACTTGGTTGGGTCATT-ACTCGTGGGACATTGAAACCATGCGAACAC 1830

  scaffold57|si     614123 TGCACACAATCCAAAGCAAGACAGAAGAATGTCAGAAAAGAATCAGTCAT 614172
                              i i        i  v  i     i  i     i  i  i  iiv  i
  scaffold312|s       1831 TGCGCGCAATCCAAGGCTAGGCAGAAAAACGTCAGGAAGGAGTCGAACAC 1880

  scaffold57|si     614173 GCCCAAGACGGACATACCGGGGCATAGGATTTATCTTGACCTGTCCAAGG 614222
                           v        v  i     i  i  iv v  v  ii v  i         i
  scaffold312|s       1881 TCCCAAGACTGATATACCAGGACACCGTATATACTTGGATCTGTCCAAGA 1930

  scaffold57|si     614223 TGACGATCAAGACGGAAGCTTTGGAGAATACCACAATCAACCAAGATAAC 614272
                            i  v        i  i  v ii  vi  ii           iv     i
  scaffold312|s       1931 TAACCATCAAGACAGAGGCGTCAGATGATGTCACAATCAACCGCGATAAT 1980

  scaffold57|si     614273 TAGAAGGTCCTCATGTGCGAAGCAACAGGAAAGAAATGGAGCGACTTCAC 614322
                            i         ii v  i     v                 i  i     
  scaffold312|s       1981 TGGAAGGTCCTTGTTTGTGAAGCCACAGGAAAGAAATGGAGTGATTTCAC 2030

  scaffold57|si     614323 TGTGACTAAGAGTGAGATGGTGGAGCAATCATGCGAGGATTTCCATAAGT 614372
                           i     i          i        ivv       iv i  vv i   v
  scaffold312|s       2031 CGTGACCAAGAGTGAGACGGTGGAGCGCACATGCGAACACTTGAACAAGA 2080

  scaffold57|si     614373 TGAAGACACAAGGGATACCTGTGTGTTATGTACATTTGGACCCAGCCGGC 614422
                                v   iv        v i v v  ii   iv           i  i
  scaffold312|s       2081 TGAAGTCACGTGGGATACCAGCGAGGTACATACGATTGGACCCAGCTGGT 2130

  scaffold57|si     614423 AGAAATCACAAGCTTGCAAAGCACACTGGGAATAACAAATGGGCTGTGCT 614472
                           iii  i     i  v  i  --  i   v   i iii       v iii 
  scaffold312|s       2131 GAGAACCACAAACTGGCGAA--ACGCTGCGAACAGTGAATGGGCAGCATT 2178

  scaffold57|si     614473 ACAGCCATTCAATTTTGAATTTACATCACGAGAAACACTGCAACAAAATA 614522
                                 vi vi i     i  i  i        v    ii     v  i 
  scaffold312|s       2179 ACAGCCCCTGGACTTTGAGTTCACGTCACGAGATACACCACAACACAACA 2228

  scaffold57|si     614523 GCCTTGCAGAATTGGCATTCCCGTATCTTCCAGGGAAAGCTTGTGCTATG 614572
                               v  v   i       i     ii vv i  i  i  vi v      
  scaffold312|s       2229 GCCTGGCTGAACTGGCATTTCCGTACTTGGCGGGAAAGGCACGAGCTATG 2278

  scaffold57|si     614573 ATGGAT-CCGCAAGGGTGCCTGAGGACATCAAGTCCAAAGTGGCACTGGA 614621
                               i -          i              i           v  i  
  scaffold312|s       2279 ATGGGTGCCGCAAGGGTACCTGAGGACATCAAATCCAAAGTGGCCCTAGA 2328

  scaffold57|si     614622 GGCAATATCGTGTGCAGCGCAGCTTGATGGGCTAGTTGTGGTGGAAATCA 614671
                              v  vv    i   i i     v           i  i  v  vi v 
  scaffold312|s       2329 GGCTATTGCGTGCGCAACACAGCTGGATGGGCTAGTCGTAGTTGACGTAA 2378

  scaffold57|si     614672 AGGGCCAGATGGCAACACATGATGTGCACATGTTTGGTGCGAACCCCTCG 614721
                                v ivv   v  v i   i                           
  scaffold312|s       2379 AGGGCAAACAGGCCACTCGTGACGTGCACATGTTTGGTGCGAACCCCTCG 2428

  scaffold57|si     614722 TGGTCCCATAGGCTTCATGTATTGGGCAAAGTGGGAGTCGTAGCTGAAGG 614771
                                 vii i   i i i   v    i   iv  i  i  v  v     
  scaffold312|s       2429 TGGTCCGGCAAGCTCCGTATATGGGGCGAAGCTGGGGTTGTTGCAGAAGG 2478

  scaffold57|si     614772 AAAGGACTCCAAGACTAGAGGCAGAGGAGCTACGATGATGTTTGTGGGAT 614821
                              i   vv      vi i iiv v  i              i       
  scaffold312|s       2479 AAAAGACGGCAAGACAGGGGATCGTGGGGCTACGATGATGTTCGTGGGAT 2528

  scaffold57|si     614822 ACGCTGAACGCGAAAGTGACAGCGTATGGATGTGGGACATGCGCACTTCT 614871
                                  v  i               i i              v  v  v
  scaffold312|s       2529 ACGCTGATCGTGAAAGTGACAGCGTACGAATGTGGGACATGCGGACATCA 2578

  scaffold57|si     614872 AGAGTCGTGGTAAGCCGTGATGTGATTTGGCTTAAACAGATGTTCTTTAA 614921
                           v v   i i  v  i  i     ivvi     v    iv        i  
  scaffold312|s       2579 CGTGTCATAGTCAGTCGCGATGTATACTGGCTAAAACGCATGTTCTTCAA 2628

  scaffold57|si     614922 GGATGACGCATCAGGCGTCATCGACCTAGACACCCTCGAGGACCTGGAAA 614971
                                  i ivii  v     i  i     v    vv        i  vv
  scaffold312|s       2629 GGATGACACGGTGGGAGTCATTGATCTAGAGACCCAGGAGGACCTAGACT 2678

  scaffold57|si     614972 CAGAGGTAGGGGCAGAGTTAGCGATAGGGTTAGGAACGAAAAATGAGCAT 615021
                             ivvi     v    i i  iv ii        vi          iv  
  scaffold312|s       2679 CAATTATAGGGTCAGAATCAGTTACGGGGTTAGGCGCGAAAAATGAAGAT 2728

  scaffold57|si     615022 GACGCAACAACCACCGGGCCCAATTGACAATCAACCTGAAAAGCTGGGAG 615071
                             i iv  v i-ii i  v   ii i              i   i     
  scaffold312|s       2729 GATGTCACCAT-GTCAGGACCAGCTAACAATCAACCTGAAGAGCCGGGAG 2777

  scaffold57|si     615072 GCAGAGCGATGTGGGA-AAACCCAATAGTCACCGGACCAGGTAC--AACG 615118
                              ii iivv      - v    -v ii   vv  i  v     --i   
  scaffold312|s       2778 GCAAGGTACGGTGGGACACACCC-TTGATCAAGGGGCCCGGTACTGGACG 2826

  scaffold57|si     615119 CGCTCACGGGCAGGGTGTGTGATTAAGCCCCCAGACAGACTCGCGTACTC 615168
                           ii  --v i     vi v ii        v     v  i   i     v 
  scaffold312|s       2827 TACT--AGAGCAGGCCGAGCAATTAAGCCGCCAGAGAGGCTCACGTACGC 2874

  scaffold57|si     615169 ACCAGCTGTAGAGCTGAGCTACCTAGGCGAGATGGCAGAGCTAGATCATG 615218
                              i  v  i     i  v  i              v        i  i 
  scaffold312|s       2875 ACCGGCAGTGGAGCTAAGGTATCTAGGCGAGATGGCTGAGCTAGACCACG 2924

  scaffold57|si     615219 GATAGAAT--GCTAACATGCACATAGCATTGCAAAGCATGGAAGTGGCAT 615266
                            --    i--  i    i i i  i  v   vi          i    vi
  scaffold312|s       2925 G--AGAACTAGCCAACACGTATATGGCTTTGAGAAGCATGGAAATGGCCC 2972

  scaffold57|si     615267 TCATTGGAGTGGGCATAGGTGGTAGTATCAATCACATGAGCCAGCTGAAA 615316
                            i     i iv   i v     ii      ii        i  i     i
  scaffold312|s       2973 TTATTGGGGCTGGCGTTGGTGGCGGTATCAGCCACATGAGTCAACTGAAG 3022

  scaffold57|si     615317 GTGTTGAACTACAAGAAAGCCACAAGAAGCCCTGACGCAGAAGAATGGAG 615366
                             vi v  i     i  i    iiv v  i        i  v  i   vi
  scaffold312|s       3023 GTTCTCAATTACAAAAAGGCCATGCGTAGTCCTGACGCGGATGAGTGGCA 3072

  scaffold57|si     615367 AAAAGAAATCCGGAACGAGAAAGCACAATTCCACAAATAGAATGCCCTTA 615416
                              i  i  v ii  i     i    i   iv i     v        v 
  scaffold312|s       3073 AAAGGAGATACAAAATGAGAAGGCACGATTTGATAAATATAATGCCCTAA 3122

  scaffold57|si     615417 CTGCTGTCCCGAGAAGTTTGCTACCGAAAGGAGCAAAGGTTCTCATGACT 615466
                               i     i  iiii i   v     i  v  i          iv   
  scaffold312|s       3123 CTGCCGTCCCAAGGGACTCGCTCCCGAAGGGTGCGAAGGTTCTCACCACT 3172

  scaffold57|si     615467 ACATGGGCAAGGAAACAGAAATCAAATGGTACTTGAAGAGGAAGGCTCAA 615516
                             i       v    iv   i  v  i  v  ii    i           
  scaffold312|s       3173 ACGTGGGCAATGAAATTGAAGTCCAACGGGACCCGAAGGGGAAGGCTCAA 3222

  scaffold57|si     615517 CGAACAAGGTTACTAGCAAGTAGATGGGAGTCACTATGCATCAGACTCTA 615566
                             v  iv  v   v       v           i     v  i       
  scaffold312|s       3223 CGCACGTGGGTACGAGCAAGTTGATGGGAGTCATTATGCTTCGGACTCTA 3272

  scaffold57|si     615567 TTGCCGCCCCAGTGACAAATCCCATCACTGTGTGAATCGTACTCATGCTG 615616
                               i  v        v           v   i          i     i
  scaffold312|s       3273 TTGCTGCACCAGTGACCAATCCCATCACAGTGCGAATCGTACTTATGCTA 3322

  scaffold57|si     615617 TAAAGTATGAACAGTACTTGGACGTCAGCCATCATTGATGTTGAAGGGGC 615666
                             vv i       iv  v           v  i  v  i           
  scaffold312|s       3323 TACTGCATGAACAAGACGTGGACGTCAGCAATTATAGACGTTGAAGGGGC 3372

  scaffold57|si     615667 ATCCCTCCAAGGACGGTTCGCCAATGGGAAGGAACTCTACATAGAATTCC 615716
                             i      i   vi   i iv  i  vi i              iv   
  scaffold312|s       3373 ATTCCTCCAGGGAAAGTTTGTGAACGGCGAAGAACTCTACATAGAGGTCC 3422

  scaffold57|si     615717 CAGATGGATTTCACGAATGGTATGAGGGTGACGCAGTCTTGCGAATGAAC 615766
                            i           v  i     ivvi       iv  vi i  v      
  scaffold312|s       3423 CGGATGGATTTCAGGAGTGGTACCCAGGTGACGTCGTACTACGTATGAAC 3472

  scaffold57|si     615767 ATTCCGTTATACGGTACAAAGCAAGCAGTGTACTGCTTCTTCAAGACCTT 615816
                           i v     i        v     i  v ii     i  i        v  
  scaffold312|s       3473 GTACCGTTGTACGGTACCAAGCAGGCTGCATACTGTTTTTTCAAGACGTT 3522

  scaffold57|si     615817 TGCCGATCGCATCAAGAACATGACCTACAAGCAATCAAAGGCCGACCCAT 615866
                              viv  i      i   i       i  i           i       
  scaffold312|s       3523 TGCAACTCACATCAAAAACGTGACCTATAAACAATCAAAGGCTGACCCAT 3572

  scaffold57|si     615867 GCCTGTATTTTGGCTGGATTAAAGTGAC---ATGGTCATGTTTCTGGCTT 615913
                                 vi v   v        --    ---      i     v      
  scaffold312|s       3573 GCCTGTTCTATGGGTGGATTAA--TGACAAAATGGTCGTGTTTGTGGCTT 3620

  scaffold57|si     615914 GAATAGATGAGGTCATGGTACTGGGACCCCCAGAATTGGTTGAACAGGTC 615963
                            ii v     v        vi i  v  i  iv v     v  i      
  scaffold312|s       3621 GGGTCGATGACGTCATGGTCTTAGGCCCTCCGCATTTGGTGGAGCAGGTC 3670

  scaffold57|si     615964 CAGCGAGATTTGGAAAAGGCTCTCATGTGCAAAGGCAAAGGGGAACTCAC 616013
                                v     i        vi   i       v  i      v      
  scaffold312|s       3671 CAGCGTGATTTAGAAAAGGCATTCACGTGCAAACGCGAAGGGGTACTCAC 3720

  scaffold57|si     616014 AGAGTACGTGGGTAGCAAGCTCACATTCAATCCTGACACAGTTG-GAAAA 616062
                                       i        ----v  v   vi - iii vi -    i
  scaffold312|s       3721 AGAGTACGTGGGCAGCAAGCT----GTCTATCACG-CGTGGACGAGAAAG 3765

  scaffold57|si     616063 GGC-----ACGATCAGATTCACCCAGCCGGTACTCATAGAGAAGCTCACC 616107
                              -----  vi i ii  i  v  i  i  v  i  vi    ii v  v
  scaffold312|s       3766 GGCGTGGTACTGTTAAGTTTACGCAACCAGTTCTTATTAAGAAATTGACG 3815

  scaffold57|si     616108 GAAGAATATGAGGTACCCAATGGGCCGGTATCAAAGACACCTTCTGTAGC 616157
                             v  i     i     ii       v     v  i      v v  i  
  scaffold312|s       3816 GACGAGTATGAAGTACCTGATGGGCCCGTATCCAAAACACCTGCGGTGGC 3865

  scaffold57|si     616158 AGGGCAAGTGCTGGTTAAAGGGGAAGGCGTCGGTACGTTGTCAGCCAAC- 616206
                           i  i  i  i  v  v  i  v  v ii vi    ----- v --    -
  scaffold312|s       3866 GGGACAGGTACTCGTAAAGGGTGATGATGATGGTA-----TAA--CAACG 3908

  scaffold57|si     616207 CAAG---TCAAGATTTATTGCTCAGCAACTGCAACATGCGTGTTCATGTT 616253
                               ---i  vv  v  ii v  v  v  v  i  v   i        v 
  scaffold312|s       3909 CAAGACACCACCATGTACCGGTCTGCCACAGCGACTTGCATGTTCATGAT 3958

  scaffold57|si     616254 GCAGTGGTCGTGACCCGACATATTCAATGCAGTCCGAAGACTTTCTAGGC 616303
                              i      i v  i  i  v     i     v  vi    vv      
  scaffold312|s       3959 GCAATGGTCGCGCCCTGATATTTTCAACGCAGTACGCGGACTAGCTAGGC 4008

  scaffold57|si     616304 ACATGACTGTGCCTAGGGAGGCTCAAGTCCGCACACTTATGACCTTACTA 616353
                                    i               v  i   i    i v   vi  v v
  scaffold312|s       4009 ACATGACTGCGCCTAGGGAGGCTCATGTTCGCGCACTCAAGACACTAATC 4058

  scaffold57|si     616354 AAATACGTCACTCACGCTAGGCATCAAGGCCAATTGATAGCCCCAAAGGA 616403
                             i        v   i viiiv ivi     v v    vv      vi  
  scaffold312|s       4059 AAGTACGTCACACACACGGAAAACAGAGGCCTAGTGATTTCCCCAACAGA 4108

  scaffold57|si     616404 TATGTGGTGGACTGACTACAAGTTCAAGATACATGGTAGGTCAGACTCTG 616453
                             i    v vv v i     ii               v    v     i 
  scaffold312|s       4109 TACGTGGAGTCCAGGCTACAGATTCAAGATACATGGTCGGTCCGACTCCG 4158

  scaffold57|si     616454 ATTATGCTACAAATCCAGATGACCGTAGAAGCATTTCAGGTGGTTGTGTG 616503
                                  v  v  i     i   v v              v   i     
  scaffold312|s       4159 ATTATGCGACCAACCCAGACGACAGAAGAAGCATTTCAGGGGGTCGTGTG 4208

  scaffold57|si     616504 TTCGTAAATGACGTCCCAATCTCATTTCGAAGCTTCACACAGAAGTTCGT 616553
                             i  i        v  vi i     i  i  iv             i  
  scaffold312|s       4209 TTTGTGAATGACGTACCCGTTTCATTCCGGAGTGTCACACAGAAGTTTGT 4258

  scaffold57|si     616554 GACGCTGTCTGTGACAGAAGCAGAGATAGCAGTGGGAGTCATGGTTGCAC 616603
                              v     v     i  i  i  i       iv  v        v    
  scaffold312|s       4259 GACCCTGTCAGTGACGGAGGCGGAAATAGCAGCTGGTGTCATGGTGGCAC 4308

  scaffold57|si     616604 AGGACATGCTGTACATATATGGGCTATTGGAGTCATTAGCGCTTAAAGTG 616653
                                     i     v  ii  i iv       vi i vi   i i   
  scaffold312|s       4309 AGGACATGCTATACATCTACAGGTTGATGGAGTCTCTGGAACTTGAGGTG 4358

  scaffold57|si     616654 GAAATGCTGATGGTACTCGAGATGGACAATTCTGGCGCAGTTGACATAGC 616703
                             iv   ii      i v  i        i  i        v     v  
  scaffold312|s       4359 GAGTTGCCAATGGTATTGGAAATGGACAACTCCGGCGCAGTAGACATTGC 4408

  scaffold57|si     616704 AAACAGTTGGAGTGTTGGTGGTAGAACACATCATGTTGATGTACGCAACT 616753
                           i     i        v  v  i     i i      v     i     i 
  scaffold312|s       4409 GAACAGCTGGAGTGTAGGAGGCAGAACGCGTCATGTGGATGTGCGCAATT 4458

  scaffold57|si     616754 ACTTCTTGCGAGAGCTTAAGGACCAAGGACTCATGGTAATAAAGCATATC 616803
                                  i  v     v  i     i   i vv    i   viv   i  
  scaffold312|s       4459 ACTTCTTACGCGAGCTGAAAGACCAGGGATTGCTGGTGATACGTCATGTC 4508

  scaffold57|si     616804 TCGGGGGAGTCGAACAACGCTGACATATTCACCAAGAATATGACATCAGC 616853
                             v  v        ii    v     v    vv      i    i  i  
  scaffold312|s       4509 TCCGGTGAGTCGAATGACGCAGACATTTTCAGAAAGAATGTGACGTCGGC 4558

  scaffold57|si     616854 TATATTTGATAGGCATGTGCCACTGTATACGGGAGAGGACGAGTACGTAA 616903
                           v     i         i i  ii    iii    v v         v i 
  scaffold312|s       4559 AATATTCGATAGGCATATACCGTTGTACGTGGGACACGACGAGTACCTGA 4608

  scaffold57|si     616904 --GTCAGCAAGGTTCGAGCAGGGAGGCTGTCAGCAAGTGAAAACACCCCA 616951
                           --   -- i  i       i             vi  i v  v i   v 
  scaffold312|s       4609 GGGTC--CGAGATTCGAGCGGGGAGGCTGTCAGAGAGCGTAATCGCCCGA 4656

  scaffold57|si     616952 ACTTGGAATGGGGGAAGTA---CGTGATGATTTATGTCCTGCAAGACCCA 616998
                              i    vi         ---  v i i vv  --  i    i   i  
  scaffold312|s       4657 ACTCGGAAGAGGGGAAGTAGCGCGGGGTAAAGTA--TCTTGCAGGACTCA 4704

  scaffold57|si     616999 AACAAGACTGGGTACC----------------------CAAGACAGTCCG 617026
                                   vi i    ----------------------     i      
  scaffold312|s       4705 AACAAGACAAGATACCGGGGCGCACCAAGATAGTGATGCAAGATAGTCCG 4754

  scaffold57|si     617027 AGTGACGTAACAGTAGAATCTAA-GTCAT-AAATCCATGAACTCAATTTA 617074
                                             -    -i    -       v     v  ----
  scaffold312|s       4755 AGTGACGTAACAGTAGAA-CTAATATCATAAAATCCAAGAACTAAA---- 4799

  scaffold57|si     617075 GACAGCTAGACTTGATTAGTTGTTAAAGTATGACAGTACGAAGATTGGGC 617124
                           -------     iv i   i     v -----       v-  i  ----
  scaffold312|s       4800 -------AGACTCTACTAGCTGTTACA-----ACAGTACT-AGGTT---- 4832

  scaffold57|si     617125 AAAGGAGACTTCCAACA 617141
                              --            
  scaffold312|s       4833 AAA--AGACTTCCAACA 4847

Matrix = 20p43g.matrix
Kimura (with divCpGMod) = 24.00
Transitions / transversions = 1.59 (597/375)
Gap_init rate = 0.02 (87 / 4199), avg. gap size = 2.03 (177 / 87)


1208 23.86 0.35 0.70 scaffold57|size959080 617465 617751 (330371) C rnd-1_family-1112#Unknown (24) 290 5 m_b665s001i6 159620

  scaffold57|si     617465 AATCATGAGATACAATTGTGCGGCAAAC-AGCTTTGTGGAATGCCACACG 617513
                             v     ii v i i  i  i     v-    ?     v   -- viv 
C rnd-1_family-        290 AAGCATGAAGTTCGACTGCGCAGCAAAGGAGCTNTGTGGCATG--AAGGG 243

  scaffold57|si     617514 TCCCAGTGGAAATTGGAAGGCATGTCTGTCTAAACTCTGCAGCACCAATG 617563
                               v  ?v i?iv   v    i v    ? ?    v   i? i  i   
C rnd-1_family-        242 TCCCCGTNCAGNCGGGACGGCACGACTGTNTNAACTGTGCGNCGCCGATG 193

  scaffold57|si     617564 CATGGAGATATTTGTGGATATGAATTTCCAGATCAATGCCTCGAAGGAGT 617613
                                ? i v v     v  i  i ?i  v  ivi?iv  i?        
C rnd-1_family-        192 CATGGNGGTCTGTGTGGTTACGAGTNCCCCGACGGNCTCCCNGAAGGAGT 143

  scaffold57|si     617614 TGATGTACCATCACTCATGGAGAAGCTATCTCAGCATGGTCAGGATGCTG 617663
                           v        i  i  vi          i  ?    ii  v ii       
C rnd-1_family-        142 GGATGTACCGTCGCTGGTGGAGAAGCTGTCNCAGCGCGGACGAGATGCTG 93

  scaffold57|si     617664 TCAATCGGCAAGCTAACAATCTCCTGATATGTTTTATTTGCTGCAACAGC 617713
                           iv  v i    i          v  vv ?     i  ?    i       
C rnd-1_family-         92 CGAAGCAGCAAACTAACAATCTGCTTCTNTGTTTCATNTGCTACAACAGC 43

  scaffold57|si     617714 ACCACGACTGTGCACACATCAAAACCCCCTCCTGCCAC 617751
                            i   i  i  ?  i vv      i i           
C rnd-1_family-         42 ATCACAACCGTNCATAGTTCAAAATCTCCTCCTGCCAC 5

Matrix = 20p43g.matrix
Kimura (with divCpGMod) = 23.07
Transitions / transversions = 1.43 (40/28)
Gap_init rate = 0.01 (3 / 286), avg. gap size = 1.00 (3 / 3)


1146 24.88 5.44 13.92 scaffold57|size959080 617683 618233 (329889) rnd-1_family-919#DNA/Ginger 1 510 (30) m_b665s001i7 159621

  scaffold57|si     617683 TCTCCTGATATGTTTTATTTGCTGCAACAGCACCACGACTGTGCACACAT 617732
                              v  vv     i v  v    i        i   i  i     i vv 
  rnd-1_family-          1 TCTGCTTCTATGTCTGATATGCTACAACAGCATCACAACCGTGCATAGTT 50

  scaffold57|si     617733 CAAAA--------------------CCCCCTCCTGCC------ACTGGCT 617756
                                --------------------          i ------    i v
  rnd-1_family-         51 CAAAATCCCCTCCTGCCACACCACTCCCCCTCCTGTCGCACCAACTGACG 100

  scaffold57|si     617757 ACGATAGTGAA----TTGACTGGCCTTCCAGTAGGTTCCCCGGTTTGTGA 617802
                            vi  ii    ----  - vv i      i  v i      v   i    
  rnd-1_family-        101 AAAATGATGAAGATGTT-AGGGACCTTCCGGTTGATTCCCCCGTTCGTGA 149

  scaffold57|si     617803 GGAAGAAGCTCAAAGAAGTTCAGCAGCTGAAGTCTCTGGGTATATGAGGA 617852
                           v     -------   -- i  v  v  ------     i----------
  rnd-1_family-        150 CGAAGA-------AGA--TCCATCATCT------TCTGGA---------- 174

  scaffold57|si     617853 GATGTAGCATCCAGTACTGTCCCTCTTTTGCCATCCTTCGAGGAAACATA 617902
                           --------  --      --     ?       v vv v     i   vi
  rnd-1_family-        175 --------AT--AGTACT--CCCTCNTTTGCCAACAATGGAGGAGACAGG 212

  scaffold57|si     617903 CATTATGAATGGCAAAGTCCAGGGTCTTCCTGTGGATTCACCTCTTGGTG 617952
                            v i    vi   i ------------------------------  v  
  rnd-1_family-        213 CTTCATGATCGGCGA------------------------------TGTTG 232

  scaffold57|si     617953 AGGAACAACCACAACCCTCCAACTCTCCGGGCGCTGATGAAGATGTGTCA 618002
                                v vv   v   v   v    v v i   vv        v i i  
  rnd-1_family-        233 AGGAAGACACACCACCATCCCACTCGCAGAGCGAAGATGAAGAGGCGCCA 282

  scaffold57|si     618003 TCTGTTCCTGATGTCCCTCTGTTGCCATCCTTTGAGGCAAGTAGCGAGAG 618052
                             i        ---   v  vv vi  i i ii  i  v  i iv  ivi
  rnd-1_family-        283 TCCGTTCCTGA---CCCGCTCATTTCACCTTCCGAAGCTAGCAAAGAACA 329

  scaffold57|si     618053 CATGACCAAGTTCTGGAACCAGTTCTACCTAAATATTGATTAACAGGTCA 618102
                           v   i ii     vi   vvv       v??  ii i  iv i  i  v?
  rnd-1_family-        330 GATGGCTGAGTTCAAGAAGATGTTCTACGNNAACGTCGACAAGCAAGTGN 379

  scaffold57|si     618103 GAGAAGCAACAGAGAAGCAGTCTATGTATTGCAGTGCTTTCAAAACAAGA 618152
                            v   ?  v i       v   ? iv   i   ?  vv     i?  v  
  rnd-1_family-        380 GTGAANCATCGGAGAAGCCGTCNACTTATCGCANTGGATTCAAGNCACGA 429

  scaffold57|si     618153 GACAAAGCCATGGGAATTATCCAACTTCTGCAGCCATGGGATGCTCAAGA 618202
                              i          ?  i      ? ?  i   v           ?v   
  rnd-1_family-        430 GACGAAGCCATGGGNATCATCCAANTNCTACAGACATGGGATGCTNCAGA 479

  scaffold57|si     618203 TAGTGAAGGAAGGAAGAAGAAGCACACAAAG 618233
                              i     i i             i i i 
  rnd-1_family-        480 TAGCGAAGGGAAGAAGAAGAAGCACGCGAGG 510

Matrix = 20p43g.matrix
Kimura (with divCpGMod) = 26.27
Transitions / transversions = 1.00 (59/59)
Gap_init rate = 0.13 (74 / 550), avg. gap size = 1.36 (101 / 74)


2211 19.79 5.09 1.13 scaffold57|size959080 618840 619350 (328772) rnd-1_family-1035#DNA/Ginger 17 547 (0) m_b665s001i8 159622

  scaffold57|si     618840 ATAAGATATTTTCCATGCTTCCATGTGATAAAGGGAAGAGCCAGGCATCC 618889
                                ?  i     i  v v   i  v  v     ?v ?  v     i  
  rnd-1_family-         17 ATAAGNTACTTTCCGTGGTGCCACGTCATCAAGGGNCGNGCAAGGCACCC 66

  scaffold57|si     618890 ACAATCTCAAGGAGGTGTTGAATGCAGCAACAGACCCTTTAAGAAAGCAT 618939
                                 v        ?  ?   i ?      v ?  v  i   i i  ?i
  rnd-1_family-         67 ACAATCGCAAGGAGGNGTNGAACGNAGCAACCGNCCATTCAAGGAGGCNC 116

  scaffold57|si     618940 TGCTCCTCTGGATGATGGACAACAAC----GGGATTGGTATAAGTATGGC 618985
                            ?  vvi?                 ?----  i     -ii     i   
  rnd-1_family-        117 TNCTGGCNTGGATGATGGACAACAANGACAGGAATTGG-GCAAGTACGGC 165

  scaffold57|si     618986 ATGCATGTTGTGAATGTGCAGATGTCTTCAAGACCATCGCAAGTGAAGGC 619035
                                i        i i   i?  vviv i?    ?  ?vi  i      
  rnd-1_family-        166 ATGCACGTTGTGAACGCGCAANTGAACACGNGACCNTCNAGAGCGAAGGC 215

  scaffold57|si     619036 AAACAGTACTCCAAATCAAATCGTCTATGGTAAGAAAAACAATAAGCAAT 619085
                           i   vii v   ?         v i  i       i   ii       v 
  rnd-1_family-        216 GAACTACAGTCCNAATCAAATCTTTTACGGTAAGAGAAATGATAAGCATT 265

  scaffold57|si     619086 CTGTTTATTGCATTTTGGGA--------------------GGAGACCGAG 619115
                                  iviii       ?--------------------      v   
  rnd-1_family-        266 CTGTTTACAATGTTTTGGGNACGGACCTTGTNAAANTTGCGGAGACGGAG 315

  scaffold57|si     619116 GCAGGACTGGAGGCAGTGTACAAGTTAATCACTGAGAAGAAAACCACTGA 619165
                             i  ?        i i?     ?? i    ?i v   v     v  ?  
  rnd-1_family-        316 GCGGGNCTGGAGGCGGCNTACAANNTGATCANCGCGAACAAAACAACNGA 365

  scaffold57|si     619166 AATGATCACAACCGACCAAATTGTTGCAGTTATTGAAGAGGCTGATAGGC 619215
                             i   ?v    v   v i      ivv  v  i        v   i?i?
  rnd-1_family-        366 AACGATNCCAACAGACGAGATTGTTAGCGTGATCGAAGAGGCGGATGNAN 415

  scaffold57|si     619216 AGTTCCTTTGCA--AGCTTGGGGATGAAGGCTTAGAAAGCAACACATCCT 619263
                                 --    --  i ?i    ?            i ii i  i   v
  rnd-1_family-        416 AGTTCC--TGCAGGAGTTNAGGGANGAAGGCTTAGAAGGTGATACGTCCG 463

  scaffold57|si     619264 GTGATGATAATGGAGAGGGTGATGACGCCAGTGAAGGCAATGACTTACAT 619313
                            v          v  v   v             v    i    i i    
  rnd-1_family-        464 GAGATGATAATGTAGCGGGAGATGACGCCAGTGCAGGCGATGATTCACAT 513

  scaffold57|si     619314 AGAATCAATGGGGACGATGGCAGCAATGCAAAAGGTG 619350
                           i    vi  i  ---     v     ii i       
  rnd-1_family-        514 GGAATGGATAGG---GATGGGAGCAACACGAAAGGTG 547

Matrix = 20p43g.matrix
Kimura (with divCpGMod) = 19.91
Transitions / transversions = 1.56 (61/39)
Gap_init rate = 0.02 (9 / 510), avg. gap size = 3.56 (32 / 9)


1539 25.82 1.20 1.61 scaffold57|size959080 619581 620080 (328042) rnd-1_family-1015#DNA/Ginger 1 498 (5) m_b665s001i9 159623

  scaffold57|si     619581 GGTGAGTATGGTGACACTCCAAATAGAGGATCCATTAGAGCATAGGTCTT 619630
                            i      i  v     ?  iii?v i   v          ?v?i  ?  
  rnd-1_family-          1 GATGAGTACGGGGACACNCCGGGNCGGGGAGCCATTAGAGCNGNAGTNTT 50

  scaffold57|si     619631 CAAGTCAAGCA---TTGCCCAAGCAAAGTAAGTCAACAAGAGATGCACAA 619677
                           iv  ---    --- ?  ?         i i        v?  i    ? 
  rnd-1_family-         51 TCAG---AGCACCGTNGCNCAAGCAAAGCAGGTCAACAATNGACGCACNA 97

  scaffold57|si     619678 AGTTCAGTAAACAGTCACTTGAGATTGGGGACGTGTCCAATATTGAGATG 619727
                            i    ?i  iv ??i   ?  ?i    v   i v v    i v      
  rnd-1_family-         98 AATTCANCAAGGANNTACTNGANGTTGGTGACATTTGCAATGTGGAGATG 147

  scaffold57|si     619728 AAAGGCAACATCCAGGGCGCCACTGGTAGTACATATTTACCCTTTGCAAT 619777
                           i i     v  i iv  ?  iivv  ?vvv vi   i ?  vv i   i 
  rnd-1_family-        148 GAGGGCAAGATTCGTGGNGCTGAAGGNCCGAAGTATCTNCCAGTCGCAGT 197

  scaffold57|si     619778 TATGGAGGTTTCAAAATCAATCA-AAGGACAT-ACTTCCTACGAAGTGGC 619825
                           ?        vv i vv  --  i-    i i -  vv     iii     
  rnd-1_family-        198 NATGGAGGTGACGACCTC--TCGCAAGGGCGTNACGACCTACAGGGTGGC 245

  scaffold57|si     619826 TACGAAGCATGGTCATCTTGTGAAATCCTACCAACCTCATTAGCTGTATC 619875
                           ?        i  ii    v  ??i vvv     i v?  vv  i  i  i
  rnd-1_family-        246 NACGAAGCACGGCTATCTGGTNNGAAAGTACCAGCGNCAAGAGTTGCATT 295

  scaffold57|si     619876 ACATGCCATTGCTAAATAAGGAGTTGCTTTCAATTGATTTCACAAATGAA 619925
                           ?      ?   i i v?         i vvvv  i  ivvv vi i  ? 
  rnd-1_family-        296 NCATGCCNTTGTTGACNAAGGAGTTGTTGGGTATCGACGAGAAGAGTGNA 345

  scaffold57|si     619926 GATGTCTTCCGCAGTGAACCATTGTCCGAACCATCTGCTGAATCACT-TA 619974
                             ---       iiv     vv  v i  i v vii  ?vv   ?  -  
  rnd-1_family-        346 GA---CTTCCGCGAAGAACCCATGACTGAGCAAATCGCNCTATCNCTGTA 392

  scaffold57|si     619975 TAGTATTGTGGGGTCTTCTGGAAAGTGCAAGTGGAAAACAGATTGTGGTG 620024
                           i   i    ?  vvi v ?  ?  i        v   iv?          
  rnd-1_family-        393 CAGTGTTGTNGGTGTTACNGGNAAATGCAAGTGCAAAGGNGATTGTGGTG 442

  scaffold57|si     620025 CACCTGGAAGTAAGTGCAGATGCAAACGCAAGGGAATCCTTTGTACAACA 620074
                            v  ?  ?           v    iiv?i         i       iv i
  rnd-1_family-        443 CTCCNGGNAGTAAGTGCAGCTGCAGGANTAAGGGAATCTTTTGTACGTCG 492

  scaffold57|si     620075 AAGTGT 620080
                                 
  rnd-1_family-        493 AAGTGT 498

Matrix = 20p43g.matrix
Kimura (with divCpGMod) = 30.36
Transitions / transversions = 1.12 (67/60)
Gap_init rate = 0.02 (12 / 499), avg. gap size = 1.17 (14 / 12)


894 19.90 1.49 0.00 scaffold57|size959080 619967 620167 (327955) rnd-1_family-1068#Unknown 11 214 (9) m_b665s001i10 159624

  scaffold57|si     619967 ATCACT-TATAGTATTGTGGGGTCTTCTGGAAAGTGCAAGTGGAAAACAG 620015
                              ?  -  i   i    ?  vvi v ?  ?  i        v   iv? 
  rnd-1_family-         11 ATCNCTGTACAGTGTTGTNGGTGTTACNGGNAAATGCAAGTGCAAAGGNG 60

  scaffold57|si     620016 ATTGTGGTGCACCTGGAAGTAAGTGCAGATGCAAACGCAAGGGAATCCTT 620065
                                     ?  ?              v     iv i         i  
  rnd-1_family-         61 ATTGTGGTGCNCCNGGAAGTAAGTGCAGCTGCAAGAGTAAGGGAATCTTT 110

  scaffold57|si     620066 TGTACAACAAAGTGTGA--AAGGGCAAGCTTCAAACGGAGGATAGAAATG 620113
                                iv i      v --i   vvi  v ? ?  v    v v    i  
  rnd-1_family-        111 TGTACGTCGAAGTGTCATGGAGGTAGAGGTNCNAAAGGAGCAAAGAAGTG 160

  scaffold57|si     620114 CTCACTTCTTCCTCCCCTCACAGATATCTATTGCAAACTATGTAGTAAGG 620163
                            ? i  v?       v  vv      i       i   iv    v v   
  rnd-1_family-        161 CNCGCTGNTTCCTCCACTGTCAGATACCTATTGCGAACCTTGTACTTAGG 210

  scaffold57|si     620164 CTGC 620167
                             i 
  rnd-1_family-        211 CTAC 214

Matrix = 20p43g.matrix
Kimura (with divCpGMod) = 22.14
Transitions / transversions = 0.82 (18/22)
Gap_init rate = 0.01 (2 / 200), avg. gap size = 1.50 (3 / 2)


835 24.20 7.09 2.26 scaffold57|size959080 620370 620665 (327457) C genome_11_20847#DNA (280) 528 219 m_b665s001i11 159625

  scaffold57|si     620370 AATTACAATTCCCT--AGGACT-ACAATACATGCCTTGACTAGAAATAGT 620416
                                         --      -iv     i i    v            
C genome_11_208        528 AATTACAATTCCCTCTAGGACTTGAAATACGTACCTTCACTAGAAATAGT 479

  scaffold57|si     620417 TACAAGTTTGATGGATTCGTAAAATAGTTGTAAGAAT-----TAAAATAC 620461
                           iv   v  iv          i  vi i--   i    -----        
C genome_11_208        478 CTCAATTTCCATGGATTCGTGAACCAA--GTAGGAATATAATTAAAATAC 431

  scaffold57|si     620462 AATTACTATTCCCAGAGATTTGCTCTTTGAGAGAAAGATTCAGATTGATA 620511
                           i     v      v         v       vv     v  i   i    
C genome_11_208        430 GATTACAATTCCCTGAGATTTGCGCTTTGAGCTAAAGAATCGGATCGATA 381

  scaffold57|si     620512 ACAATTCTCAATGAACCACAACTTG-----GATCGTTACTTATAAGCTCT 620556
                           v        i v   i i    vi -----  -  v  i iiii -i  i
C genome_11_208        380 TCAATTCTCGAAGAATCGCAACGCGCGGCAGA-CGGTATTCGCGA-TTCC 333

  scaffold57|si     620557 TA--TAACGGCTTTGCAATTCCTAGGGAA-----TC-ATCATATTTTCCC 620598
                             --v  iv v v   vi   --      -----  -  i i v  i  i
C genome_11_208        332 TAGGGAATTGGTATGCTGTTC--AGGGAATGTGTTCGATTACAATTCCCT 285

  scaffold57|si     620599 AATGAATTGTAATTAAAGGTTGGGATCAAGTCAGTACATTTTGACAGAAT 620648
                           ii-      v i    v  v  v    v   ii i     vv i    vi
C genome_11_208        284 GG-GAATTGGAGTTAATGGGTGCGATCCAGTTGGCACATTGAGGCAGATC 236

  scaffold57|si     620649 AGAATTAATGCCAATCT 620665
                           i     v  v       
C genome_11_208        235 GGAATTCATTCCAATCT 219

Matrix = 20p43g.matrix
Kimura (with divCpGMod) = 24.76
Transitions / transversions = 1.19 (38/32)
Gap_init rate = 0.05 (14 / 295), avg. gap size = 2.00 (28 / 14)


498 29.15 6.59 9.56 scaffold57|size959080 620909 621166 (326956) genome_2_15377#DNA 293 543 (76) m_b665s001i12 159626

  scaffold57|si     620909 GCCCGAATGAGAACA--------GTCACAATAGAGTGCTGGTGCTCAAAT 620950
                              vi    i i   -------- i v  v   i ii ii    i vi  
  genome_2_1537        293 GCCAAAATGGGGACATTTTCATCGCCCCATTAGGGCACCAGTGCCCCGAT 342

  scaffold57|si     620951 GAGAATATTCATGTATCCCGGTCAAATATCCTCATAGGGGAACCAGTGCC 621000
                            i  v  v  ivvii     i i  -------------  v  ii     
  genome_2_1537        343 GGGACTAATCGGTCGTCCCGATTAA-------------GGCACTGGTGCC 379

  scaffold57|si     621001 CTAATGGGAATGGTACCACAATCGGGTTTCTAGGAGGGTGGGACCCATTC 621050
                            i       v    i  v    v   v  i---   vi vi v    ---
  genome_2_1537        380 CCAATGGGACTGGTGCCCCAATGGGGATTT---GAGCATCAGTCCCA--- 423

  scaffold57|si     621051 ACCCTGTTCTAGACTTGGATGCCCAGTTCTAGAACTGTGA---TATCAAA 621097
                           -----        vi   ii                 vi ---     vi
  genome_2_1537        424 -----GTTCTAGAACTGGGCGCCCAGTTCTAGAACTGGAATTTTATCACG 468

  scaffold57|si     621098 GATAAAG----AAAGTT--TGTGTCCGGTTCTAGAAAGAGACGACTCCTT 621141
                            vivv  ---- i ii --v      i         vvi i iv i v  
  genome_2_1537        469 GTCCCAGTTCTAGAACTGGGGTGTCCAGTTCTAGAACTGGGCACCCCATT 518

  scaffold57|si     621142 AAGACAAGGTGCCCCAATGGGGAGA 621166
                              i  v          i       
  genome_2_1537        519 AAGGCACGGTGCCCCAACGGGGAGA 543

Matrix = 20p43g.matrix
Kimura (with divCpGMod) = 33.61
Transitions / transversions = 1.43 (40/28)
Gap_init rate = 0.11 (28 / 257), avg. gap size = 1.46 (41 / 28)


262 22.62 2.78 31.21 scaffold57|size959080 621072 621251 (326871) C genome_2_15377#DNA (23) 596 456 m_b665s001i13 159627

  scaffold57|si     621072 CCCAGTTCTAGAACTGTGATATCAAAGATAAAGAAAGTTTGTGTCCGGTT 621121
                                           ----------  i   i   ----v     i   
C genome_2_1537        596 CCCAGTTCTAGAACTG----------GACAAAAAAA----TTGTCCAGTT 561

  scaffold57|si     621122 CTAGAAAGAGACGACTCCTTAAGACAAGGTGCCCCAATGGGGAGACAGTG 621171
                                 vvi    vi iii -----------    iv     -v  v   
C genome_2_1537        560 CTAGAACTGGACGTTTTTCT-----------CCCCGTTGGGG-CACCGTG 523

  scaffold57|si     621172 CCCCAATGGGGTCCAACATTTACGTGTTAGGCCCTGTTTTGGCACTG--- 621218
                             ii        ------------------    v   i i v    ---
C genome_2_1537        522 CCTTAATGGGGT------------------GCCCAGTTCTAGAACTGGAC 491

  scaffold57|si     621219 -TCCTAGTTCTAGCACTGGGAAC-TGGGAAAATTC 621251
                           -i  i        v       v -  iv       
C genome_2_1537        490 ACCCCAGTTCTAGAACTGGGACCGTGATAAAATTC 456

Matrix = 20p43g.matrix
Kimura (with divCpGMod) = 23.43
Transitions / transversions = 1.33 (16/12)
Gap_init rate = 0.26 (47 / 179), avg. gap size = 1.04 (49 / 47)

268 25.26 26.32 0.00 scaffold57|size959080 621196 621290 (326832) C genome_8_15991#DNA (0) 282 163 m_b665s001i16 159627

  scaffold57|si     621196 TGTTAGGCCCTGTTTTGGCACTGTCCTAGTTCTAGCACTGGGA------- 621238
                               i  v  ii         i    i     ii         -------
C genome_8_1599        282 TGTTGGGACCCATTTTGGCACCGTCCCAGTTCCGGCACTGGGACGTTGCA 233

  scaffold57|si     621239 ----------------ACTGGGAAAATTCATCCTTATTCTGGTACTGCTG 621272
                           ----------------      vi     i   iii  v   i  ii iv
C genome_8_1599        232 AAGTCCCAGTGCCAGCACTGGGCGAATTCGTCCCCGTTGTGGCACCACCC 183

  scaffold57|si     621273 AGTTAGTCTT--GTCTAGTG 621290
                            v     v  --i i     
C genome_8_1599        182 ATTTAGTATTAGATTTAGTG 163

Matrix = 20p43g.matrix
Kimura (with divCpGMod) = 24.39
Transitions / transversions = 3.00 (18/6)
Gap_init rate = 0.03 (3 / 94), avg. gap size = 8.33 (25 / 3)

271 22.93 0.00 5.71 scaffold57|size959080 621196 621269 (326853) C genome_12_10956#DNA (2) 812 743 m_b665s001i15 159627

  scaffold57|si     621196 TGTTAGGCCCTGTTTTGGCACTGTCCTAGTTCTAGCACTGGGAACTGGGA 621245
                               i v   i  vi      i    i               vv ---i 
C genome_12_109        812 TGTTGGCCCCCGTACTGGCACCGTCCCAGTTCTAGCACTGGGCCC---AA 766

  scaffold57|si     621246 AAATTCATCCTTATTCTGGTACTG 621269
                                 -   ivi  v i v    
C genome_12_109        765 AAATTC-TCCCAGTTGTAGAACTG 743

Matrix = 20p43g.matrix
Kimura (with divCpGMod) = 23.82
Transitions / transversions = 1.29 (9/7)
Gap_init rate = 0.05 (4 / 73), avg. gap size = 1.00 (4 / 4)


317 18.97 5.05 9.47 scaffold57|size959080 621140 621238 (326884) genome_2_15377#DNA 364 458 (161) m_b665s001i14 159628

  scaffold57|si     621140 TTAAGACAA-GGTGCCCCAATGGGGAGAC-AGTGCCCCAATGGGGTCCAA 621187
                                i  v-             ---   -i              -----
  genome_2_1537        364 TTAAGGCACTGGTGCCCCAATGG---GACTGGTGCCCCAATGGGG----- 405

  scaffold57|si     621188 CATTTACGTGTTAGGCCCTGTTTTGGCACTG---TCCTAGTTCTAGCACT 621234
                           -    iv ii i  v   v   i i v    ---v  i        v   
  genome_2_1537        406 -ATTTGAGCATCAGTCCCAGTTCTAGAACTGGGCGCCCAGTTCTAGAACT 454

  scaffold57|si     621235 GGGA 621238
                             i 
  genome_2_1537        455 GGAA 458

Matrix = 20p43g.matrix
Kimura (with divCpGMod) = 22.06
Transitions / transversions = 1.43 (10/7)
Gap_init rate = 0.12 (12 / 98), avg. gap size = 1.17 (14 / 12)


262 22.62 2.78 31.21 scaffold57|size959080 621072 621251 (326871) C genome_2_15377#DNA (23) 596 456 m_b665s001i13 159627

  scaffold57|si     621072 CCCAGTTCTAGAACTGTGATATCAAAGATAAAGAAAGTTTGTGTCCGGTT 621121
                                           ----------  i   i   ----v     i   
C genome_2_1537        596 CCCAGTTCTAGAACTG----------GACAAAAAAA----TTGTCCAGTT 561

  scaffold57|si     621122 CTAGAAAGAGACGACTCCTTAAGACAAGGTGCCCCAATGGGGAGACAGTG 621171
                                 vvi    vi iii -----------    iv     -v  v   
C genome_2_1537        560 CTAGAACTGGACGTTTTTCT-----------CCCCGTTGGGG-CACCGTG 523

  scaffold57|si     621172 CCCCAATGGGGTCCAACATTTACGTGTTAGGCCCTGTTTTGGCACTG--- 621218
                             ii        ------------------    v   i i v    ---
C genome_2_1537        522 CCTTAATGGGGT------------------GCCCAGTTCTAGAACTGGAC 491

  scaffold57|si     621219 -TCCTAGTTCTAGCACTGGGAAC-TGGGAAAATTC 621251
                           -i  i        v       v -  iv       
C genome_2_1537        490 ACCCCAGTTCTAGAACTGGGACCGTGATAAAATTC 456

Matrix = 20p43g.matrix
Kimura (with divCpGMod) = 23.43
Transitions / transversions = 1.33 (16/12)
Gap_init rate = 0.26 (47 / 179), avg. gap size = 1.04 (49 / 47)

268 25.26 26.32 0.00 scaffold57|size959080 621196 621290 (326832) C genome_8_15991#DNA (0) 282 163 m_b665s001i16 159627

  scaffold57|si     621196 TGTTAGGCCCTGTTTTGGCACTGTCCTAGTTCTAGCACTGGGA------- 621238
                               i  v  ii         i    i     ii         -------
C genome_8_1599        282 TGTTGGGACCCATTTTGGCACCGTCCCAGTTCCGGCACTGGGACGTTGCA 233

  scaffold57|si     621239 ----------------ACTGGGAAAATTCATCCTTATTCTGGTACTGCTG 621272
                           ----------------      vi     i   iii  v   i  ii iv
C genome_8_1599        232 AAGTCCCAGTGCCAGCACTGGGCGAATTCGTCCCCGTTGTGGCACCACCC 183

  scaffold57|si     621273 AGTTAGTCTT--GTCTAGTG 621290
                            v     v  --i i     
C genome_8_1599        182 ATTTAGTATTAGATTTAGTG 163

Matrix = 20p43g.matrix
Kimura (with divCpGMod) = 24.39
Transitions / transversions = 3.00 (18/6)
Gap_init rate = 0.03 (3 / 94), avg. gap size = 8.33 (25 / 3)

271 22.93 0.00 5.71 scaffold57|size959080 621196 621269 (326853) C genome_12_10956#DNA (2) 812 743 m_b665s001i15 159627

  scaffold57|si     621196 TGTTAGGCCCTGTTTTGGCACTGTCCTAGTTCTAGCACTGGGAACTGGGA 621245
                               i v   i  vi      i    i               vv ---i 
C genome_12_109        812 TGTTGGCCCCCGTACTGGCACCGTCCCAGTTCTAGCACTGGGCCC---AA 766

  scaffold57|si     621246 AAATTCATCCTTATTCTGGTACTG 621269
                                 -   ivi  v i v    
C genome_12_109        765 AAATTC-TCCCAGTTGTAGAACTG 743

Matrix = 20p43g.matrix
Kimura (with divCpGMod) = 23.82
Transitions / transversions = 1.29 (9/7)
Gap_init rate = 0.05 (4 / 73), avg. gap size = 1.00 (4 / 4)


373 17.85 12.24 2.80 scaffold57|size959080 621285 621382 (326740) rnd-5_family-335#Unknown 5 111 (244) m_b665s001i17 159629

  scaffold57|si     621285 CTAGTGCCCAAACTTGGATGTATT----TAGTGAGATAGGGTATA--CGT 621328
                             i         ---  iv i   ----  v    i   i     -- i 
  rnd-5_family-          5 CTGGTGCCCAAA---GGGGGCATTATTTTACTGAGGTAGAGTATATACAT 51

  scaffold57|si     621329 GTCAGTAAGAATGTCACAATTTTTTGAGGTAGATAAT------TAGGCAC 621372
                           i i      i       iv             i    ------      v
  rnd-5_family-         52 ATTAGTAAGGATGTCACGTTTTTTTGAGGTAGGTAATTAACGGTAGGCAG 101

  scaffold57|si     621373 TGTTTTCACA 621382
                           v   v     
  rnd-5_family-        102 GGTTGTCACA 111

Matrix = 20p43g.matrix
Kimura (with divCpGMod) = 19.51
Transitions / transversions = 1.83 (11/6)
Gap_init rate = 0.06 (6 / 97), avg. gap size = 2.50 (15 / 6)


362 16.70 3.88 7.00 scaffold57|size959080 621494 621596 (326526) genome_2_5130#DNA 328 427 (138) m_b665s001i18 159630

  scaffold57|si     621494 CAACCCATGCTCAATATTATAGATGACGTCACATTTTTTACCTAGTTATC 621543
                             v    vii       i                     i ---- i v 
  genome_2_5130        328 CATCCCAAATTCAATATCATAGATGACGTCACATTTTTTGC----TCAAC 373

  scaffold57|si     621544 ATA---GAAAGAATCTATGATTTATCCAAATCT-AAAAAATCCATGACAC 621589
                           i  ---                 vv ii     -    i    i -- i 
  genome_2_5130        374 GTACGTGAAAGAATCTATGATTTTGCTGAATCTCAAAAGATCCGT--CGC 421

  scaffold57|si     621590 ATAGTTA 621596
                             -    
  genome_2_5130        422 AT-GTTA 427

Matrix = 20p43g.matrix
Kimura (with divCpGMod) = 15.49
Transitions / transversions = 2.20 (11/5)
Gap_init rate = 0.09 (9 / 102), avg. gap size = 1.22 (11 / 9)


689 14.38 6.08 1.29 scaffold57|size959080 621539 621686 (326436) C rnd-4_family-360#Unknown (2066) 202 48 m_b665s001i19 159631

  scaffold57|si     621539 TTATCATAGAAAGAATCTATGAT-TTATCCA-----AAT---CTAAAAAA 621579
                            i         vviv        -  iv v -----   --- i v  i 
C rnd-4_family-        202 TCATCATAGAATCGTTCTATGATATTGACGACCGGTAATATACCATAAGA 153

  scaffold57|si     621580 TCCATGACACATAGTTATCAAGCAGTCTTGGGAGATTTTTTCAATATCAC 621629
                           i  -    ??i        ?           ?v-               i
C rnd-4_family-        152 CCC-TGACNNGTAGTTATCNAGCAGTCTTGGNC-ATTTTTTCAATATCAT 105

  scaffold57|si     621630 AGATTTGTTCTATGACAAATCCCAATCCAATTTCTGGCCCTACTTATGCC 621679
                               ?i           ?          ?          vii    i   
C rnd-4_family-        104 AGATNCGTTCTATGACANATCCCAATCCNATTTCTGGCCACGCTTACGCC 55

  scaffold57|si     621680 CTGTGTT 621686
                            i     
C rnd-4_family-         54 CCGTGTT 48

Matrix = 20p43g.matrix
Kimura (with divCpGMod) = 12.88
Transitions / transversions = 1.62 (13/8)
Gap_init rate = 0.03 (5 / 147), avg. gap size = 2.20 (11 / 5)


484 16.99 10.49 5.33 scaffold57|size959080 621688 621830 (326292) C rnd-5_family-3474#Unknown (0) 150 1 m_b665s001i20 159632

  scaffold57|si     621688 TGATTTCTTGCCCATAGAGAAC-AGCAAGCTGCTTGACACCTTTCCTAAA 621736
                                   ii    iv-     -i  i             - i  v    
C rnd-5_family-        150 TGATTTCTCACCCACC-AGAACTGGCGAGCTGCTTGACAC-TCTCATAAA 103

  scaffold57|si     621737 AG--ATAATCCACATGCCCACACAGACATCACTAACTCAATTGCATTTTC 621784
                            i--      v   ii      ivi     ------  v     v ii  
C rnd-5_family-        102 AAGAATAATCGACACACCCACATCAACATC------TCCATTGCCTCCTC 59

  scaffold57|si     621785 CCC-AAACACCATCA---CAGCT--------CGACCTTCCATTGCATTGC 621822
                              -i          --- i   --------       i        i  
C rnd-5_family-         58 CCCCGAACACCATCATCTCGGCTTTCATTCTCGACCTTTCATTGCATCGC 9

  scaffold57|si     621823 TTTCCCCA 621830
                                   
C rnd-5_family-          8 TTTCCCCA 1

Matrix = 20p43g.matrix
Kimura (with divCpGMod) = 16.24
Transitions / transversions = 2.83 (17/6)
Gap_init rate = 0.09 (13 / 142), avg. gap size = 1.77 (23 / 13)


4068 22.84 1.90 2.00 scaffold57|size959080 621839 622888 (325234) C rnd-1_family-274#Unknown (12) 1444 396 m_b665s001i21 159633

  scaffold57|si     621839 CAAACCATCATAGCCATATCACAGGATGCATATTCTCGTGCC-ACCCATG 621887
                                      v     i   iv   vi i   i        -iiv  v 
C rnd-1_family-       1444 CAAACCATCATCGCCATGTCATCGGAGACGTATCCTCGTGCCCGTGCAGG 1395

  scaffold57|si     621888 GCAGCGCCATGCAGGAGGCCGCATACACCTAGAAGATTGTCTTGCTGACA 621937
                             i     i   i  ?        v i  i?? ?  ii    ii ?   i
C rnd-1_family-       1394 GCGGCGCCGTGCGGGNGGCCGCATCCGCCCNNANGACCGTCTCACNGACG 1345

  scaffold57|si     621938 ACAAGACTGCCTTGAACAGGGGGG-AGGACT-TCTGCTGACCACCAAGCA 621985
                              v   i   vi  v iv     -      -  i  v  ?        v
C rnd-1_family-       1344 ACACGACCGCCACGATCGCGGGGGCAGGACTCTCCGCAGANCACCAAGCT 1295

  scaffold57|si     621986 GCTATTTTCCCATGCAGCATCAGGGTATGTCTGATGCAAGCCGTAA---T 622032
                                i  i   i                  v  i v i    ?  ---i
C rnd-1_family-       1294 GCTATCTTTCCACGCAGCATCAGGGTATGTCAGACGAAGGCCGNAAGGAC 1245

  scaffold57|si     622033 CACCACAATCAAATCCATCACAAAATTAACTGGCTGTGTGAAAAATATCC 622082
                             i i i   i     i  i vv?       v?    v      ?     
C rnd-1_family-       1244 CATCGCGATCGAATCCGTCGCTTNATTAACTTNCTGTTTGAAAANTATCC 1195

  scaffold57|si     622083 TAATGTTTATGATGCTTCAACTGTTGTTGTGACAATTGAAGTGTGTGCTG 622132
                           ii i  i ?i      ?          i  v? i ?v   vv i ?    
C rnd-1_family-       1194 CGACGTCTNCGATGCTNCAACTGTTGTCGTCNCGANGGAACAGCGNGCTG 1145

  scaffold57|si     622133 ACCCATCCATGTACAATTTTGATTCTGATTAGTATGATTTGAAGTACACC 622182
                               i?   i    v i     iv    iv       i    ?    i -
C rnd-1_family-       1144 ACCCGNCCACGTACTACTTTGACGCTGACGAGTATGACTTGANGTACGC- 1096

  scaffold57|si     622183 AGTCTTGACCCACAGTATATCCCTGCCTCTTTAGGCAAGCTCAAACACTC 622232
                           -   --     i     iv   ii    i i ?vvii    ?  iv  --
C rnd-1_family-       1095 -GTC--GACCCGCAGTACTTCCTCGCCTTTCTNTCTGAGCTNAAGAAC-- 1051

  scaffold57|si     622233 TAAACCTGGGGGCAAGTATTATGGTGTCTCCCACATGAGCAAATTTTACA 622282
                           -   --   i        i   v i           vvv   i  i   i
C rnd-1_family-       1050 -AAA--TGGAGGCAAGTACTATCGCGTCTCCCACATCTCCAAGTTCTACG 1004

  scaffold57|si     622283 ACGCAATTAAATGGGGCAGTGTGA-TGACCAATCAATGCCTCATGACCAA 622331
                               ?  ?  i ?v    iv? v -  i  i   i i    vviv   i 
C rnd-1_family-       1003 ACGCNATNAAGTNCGGCAAGNTCAGTGGCCGATCGACGCCTGTCTACCGA 954

  scaffold57|si     622332 TTTCTGCTCCAGGCTTGACACATTCCTTGCTGCCTACAAGCAAGAAATTT 622381
                              i ii   ii v i     i   ?      -       vi   iv? v
C rnd-1_family-        953 TTTTTATTCCGAGGTCGACACGTTCNTTGCTG-CTACAAGAGAGAGTNTG 905

  scaffold57|si     622382 TTAACC-AAACAAAAAAGGTACTGTGGATGAAAGAGAGGATGATGCCATT 622430
                           ivi   -   v  i  ?  ? vi i?     i  i    v         i
C rnd-1_family-        904 CAGACCAAAAGAAGAANGGNAACGCNGATGAGAGGGAGGCTGATGCCATC 855

  scaffold57|si     622431 TCGAGC-GCACTGTTTACTATGCTCATGAAATGGGCAGTGCAGGAAGGTA 622479
                           ---   -     v  i vvv    v?   ?      v  ?v i       
C rnd-1_family-        854 ---AGCAGCACTCTTCAAGCTGCTGNTGANATGGGCCGTNGAAGAAGGTA 808

  scaffold57|si     622480 ATGTTTTTGTTTGG-GCTTTTGCCCTCTTGATGTGTCATCTTATGGCATG 622528
                               ?         -      -  i vi       v     ?     vi 
C rnd-1_family-        807 ATGTNTTTGTTTGGTGCTTTT-CCTTGCTGATGTGGCATCTNATGGCCCG 759

  scaffold57|si     622529 GTCAATCAATATTGACAGTGTAGCCCTCCACTCCATCAAGAGGGGTATTT 622578
                                     i     v  ? -     ?  ivv ? ?        i  ? 
C rnd-1_family-        758 GTCAATCAATGTTGACTGTNT-GCCCTNCATAACNTNAAGAGGGGCATNT 710

  scaffold57|si     622579 CTGTCTTCATCACCTTCACATTTGATGAGACAAAGGAAGATAAAACT-GT 622627
                              vi i    ii?    vi vi            ivi  i  i  ?- i
C rnd-1_family-        709 CTGATTCCATCGTNTTCAAGTACGATGAGACAAAGATGGACAAGACNGGC 660

  scaffold57|si     622628 GAGTTTGTCTGTGAAAAAATATTTACTCAAATCCT---------CACGAC 622668
                                    iiv        i ?  i  v  i   ---------  v  v
C rnd-1_family-        659 GAGTTTGTCCAGGAAAAAATGTNTATTCCAACCCTTTGAAGGGNCAGGAA 610

  scaffold57|si     622669 CCTATTGTCTGTGTGATTGCAGCCCTTGGCTGCTATTGTAGCATCAATTC 622718
                            v -    v   v --  i v  i            ivi  i        
C rnd-1_family-        609 CAT-TTGTGTGTCT--TTACTGCTCTTGGCTGCTATCTCAGTATCAATTC 563

  scaffold57|si     622719 TGAGATGCTTGAAGGTACAGAGGCTGTATTCATTGCCCATGGCACAAGGT 622768
                                i      i  i      vv   v    v     i    v  vi  
C rnd-1_family-        562 TGAGACGCTTGAGGGCACAGAGCGTGTCTTCAATGCCCGTGGCTCACAGT 513

  scaffold57|si     622769 ACAATTCTGCATCACAGAACTTTACATGCCAACTTGCTGTCATGGGGGGG 622818
                           v ?i?v     v ?    vi   i  i v   v   -  -  -   i iv
C rnd-1_family-        512 TCNGNACTGCAGCNCAGACTTTTGCACGGCAAATTG-TG-CA-GGGAGAT 466

  scaffold57|si     622819 AGATTTGCACACCAAATAAAGAGTTTCCTCCAGTTCTCACATTTCAATAT 622868
                             i v    v  v? i v i  ii v v   ivi    ?  i     i  
C rnd-1_family-        465 AGGTATGCAGACGNAGTCAGGAACTACGTCCGCCTCTCNCACTTCAACAT 416

  scaffold57|si     622869 TCATGATGTGAAGAAGAGCA 622888
                           i    i?? ? ii   i   
C rnd-1_family-        415 CCATGGNNTNAGAAAGGGCA 396

Matrix = 20p43g.matrix
Kimura (with divCpGMod) = 22.57
Transitions / transversions = 1.53 (142/93)
Gap_init rate = 0.03 (31 / 1049), avg. gap size = 1.32 (41 / 31)


26208 6.44 5.65 0.61 scaffold57|size959080 622877 626628 (321494) C scaffold446|size265088_(dbseq-nr_482)_[112889,118586]#LTR/Copia (0) 5698 1759 m_b665s001i22 159634

  scaffold57|si     622877 TGAAGAAGAGCACCATGGTGGTGATAAAATCTACCTACTAGATTTATGAG 622926
                                                                             
C scaffold446|s       5698 TGAAGAAGAGCACCATGGTGGTGATAAAATCTACCTACTAGATTTATGAG 5649

  scaffold57|si     622927 CATGATG-CTCGAACTACACTAGCAGGCAAAGAGCAGTCCCAGATGTGGG 622975
                             i i  -                                          
C scaffold446|s       5648 CACGGTGGCTCGAACTACACTAGCAGGCAAAGAGCAGTCCCAGATGTGGG 5599

  scaffold57|si     622976 TGGTTCCGTGGCT------GTG--------------CACGTGG---CTG- 623001
                             -  i       ------   --------------  i    --- i -
C scaffold446|s       5598 TG-TTTCGTGGCTGTGCAAGTGGCTGAAGGCCAGACCATGTGGGGGCCGC 5550

  scaffold57|si     623002 -----------AAGGC------CAGACCCTGTAGGGCAGCTAGCAGGTCC 623034
                           -----------     ------   -      i    v            
C scaffold446|s       5549 TAACAGGTCCCAAGGCTGCCAACAG-CCCTGTGGGGCCGCTAGCAGGTCC 5501

  scaffold57|si     623035 CAAGGTTGCTGAC-----CC------------TG---TAG--CTGTAGGG 623062
                                i    i  -----  ------------  ---   --   vi   
C scaffold446|s       5500 CAAGGCTGCTAACAGGTCCCAAGGTCAGGGTATGGCCTAGGCCTGAGGGG 5451

  scaffold57|si     623063 AAGCTAGCAGGTCCCAAGGCTACTAACAGGTCC--AGGTCA--------- 623101
                           vv                   i           --      ---------
C scaffold446|s       5450 CTGCTAGCAGGTCCCAAGGCTGCTAACAGGTCCCAAGGTCAGGGTATGAC 5401

  scaffold57|si     623102 ----------ATTGTACTTAGCTACACACCCTTGCAGCTACATCGGGGAC 623141
                           ----------                                        
C scaffold446|s       5400 CTAGGCCATAATTGTACTTAGCTACACACCCTTGCAGCTACATCGGGGAC 5351

  scaffold57|si     623142 CTATCCTACATGCGTGGG----TGCGCCAGGTGATATGCAGGTGGGTGGT 623187
                           i  v   i    i     ----  i                         
C scaffold446|s       5350 TTAACCTGCATGTGTGGGGCGGTGTGCCAGGTGATATGCAGGTGGGTGGT 5301

  scaffold57|si     623188 GCTTTGTACTATAATCTGCCAGGTTGGCAGTGCCGCGATCCCAATAAAAG 623237
                                  i  i                   v                  i
C scaffold446|s       5300 GCTTTGTGCTGTAATCTGCCAGGTTGGCAGAGCCGCGATCCCAATAAAAA 5251

  scaffold57|si     623238 CGGAATTGCCCTTGTGCTTCTCGGCATCGGAGCCAGTGCAGTCGCATCCA 623287
                                         v  i                                
C scaffold446|s       5250 CGGAATTGCCCTTGGGCCTCTCGGCATCGGAGCCAGTGCAGTCGCATCCA 5201

  scaffold57|si     623288 GATTATTTTGATACATCTTTGGATGATGGTGTCATTGAGGAAACCTGTGG 623337
                              i        i i                       vi          
C scaffold446|s       5200 GATCATTTTGATGCGTCTTTGGATGATGGTGTCATTGACAAAACCTGTGG 5151

  scaffold57|si     623338 CGGTGGAGTTGTCTGTTTGGATGGGTGTTTTGGGCTGTGTCCATCCCATT 623387
                                                                             
C scaffold446|s       5150 CGGTGGAGTTGTCTGTTTGGATGGGTGTTTTGGGCTGTGTCCATCCCATT 5101

  scaffold57|si     623388 TCCTCCAGAGCATTACGTAGTGGGATCAGTTCGCGAGCAGTGATGTATAA 623437
                                                              v              
C scaffold446|s       5100 TCCTCCAGAGCATTACGTAGTGGGATCAGTTCGCGTGCAGTGATGTATAA 5051

  scaffold57|si     623438 GGCTGCGAGTTCTGGTTCAGCAGCAGATGCCATGCCGTACTTAATGATCT 623487
                                 i       v                   v               
C scaffold446|s       5050 GGCTGCAAGTTCTGCTTCAGCAGCAGATGCCATGACGTACTTAATGATCT 5001

  scaffold57|si     623488 GGGAGATTGTGAGGACTGGCATGTTGTGTC-GGGAACAGGATCGTCTTCT 623536
                                                    i  i -         i   i i   
C scaffold446|s       5000 GGGAGATTGTGAGGACTGGCATGTTATGCCGGGGAACAGGGTCGCCCTCT 4951

  scaffold57|si     623537 GATAGGAAGATATGTGCT-----CCCGCCACGTGGGC--GGTTCAGTGAG 623579
                                             -----  i  i     i  --  i        
C scaffold446|s       4950 GATAGGAAGATATGTGCTCCGCCCCTGCTACGTGAGCCAGGCTCAGTGAG 4901

  scaffold57|si     623580 GTAGCTGGCATCTGAGTGCGCAGCAAGTATCATGGAGCTGGCACGGTGCG 623629
                                                            i             i  
C scaffold446|s       4900 GTAGCTGGCATCTGAGTGCGCAGCAAGTATCATAGAGCTGGCACGGTACG 4851

  scaffold57|si     623630 TTATGCCATCGTTGGGGTGCGTTGCAACATAGTCAAGGAGTTGGTGGACT 623679
                                             ii              v               
C scaffold446|s       4850 TTATGCCATCGTTGGGGTATGTTGCAACATAGTCCAGGAGTTGGTGGACT 4801

  scaffold57|si     623680 GCTGCTGCTGTGTTTTGGGTTGCAGCTGTTTGTTGCGAGCTGATGGTGCT 623729
                                         i     i                             
C scaffold446|s       4800 GCTGCTGCTGTGTTCTGGGTCGCAGCTGTTTGTTGCGAGCTGATGGTGCT 4751

  scaffold57|si     623730 GATTGCCACGAGCAGTTTGTTATCCACGGCTCTGGCGTAGTAGAGGA-GG 623778
                             v                  i              i          -  
C scaffold446|s       4750 GAGTGCCACGAGCAGTTTGTTGTCCACGGCTCTGGCATAGTAGAGGAGGG 4701

  scaffold57|si     623779 AACCCACAATGCCTTGTAT-CGTTTGATGCCTGCAGCGTCTAACGGTGCA 623827
                            i                 -                            v 
C scaffold446|s       4700 AGCCCACAATGCCTTGTATACGTTTGATGCCTGCAGCGTCTAACGGTGGA 4651

  scaffold57|si     623828 CTGGTGTTGTTATCAGGGAGGAGCTGTTCCTTGGCGCCGTAGATGATTTC 623877
                                  i         i                                
C scaffold446|s       4650 CTGGTGTCGTTATCAGGAAGGAGCTGTTCCTTGGCGCCGTAGATGATTTC 4601

  scaffold57|si     623878 TCGGTGTTTATGTGGGGCATGCTGAGGTTTACGTGGTCGGGATGGT-GTA 623926
                           v              v                              -   
C scaffold446|s       4600 GCGGTGTTTATGTGGTGCATGCTGAGGTTTACGTGGTCGGGATGGTCGTA 4551

  scaffold57|si     623927 CTTCAGTAGCAGGGCGGAAA-GTAATGTGTCCATGGTGA-GCGGCAGGTT 623974
                                               -   i-             -          
C scaffold446|s       4550 CTTCAGTAGCAGGGCGGAAATGTAG-GTGTCCATGGTGAGGCGGCAGGTT 4502

  scaffold57|si     623975 CG-TTTGTTGTAGTCCCACTTGATGTCGATGCCTGCAAACTTGGTGCCTG 624023
                             -               i        i                      
C scaffold446|s       4501 CGCTTTGTTGTAGTCCCATTTGATGTCAATGCCTGCAAACTTGGTGCCTG 4452

  scaffold57|si     624024 TCCAGTCAGTGGTGACTGCGTAATGCTGTTGTA-GGCCTGCAGGAGGTGC 624072
                                             i      i       -                
C scaffold446|s       4451 TCCAGTCAGTGGTGACTGTGTAATGTTGTTGTAGGGCCTGCAGGAGGTGC 4402

  scaffold57|si     624073 TCAGCATGTCGGTGGTTGGAATATTGGATGCCGAAGTCATCGACAATGAG 624122
                                       i   i               i        i  i     
C scaffold446|s       4401 TCAGCATGTCGGCGGTCGGAATATTGGATGCCAAAGTCATCAACGATGAG 4352

  scaffold57|si     624123 GACAAACAAGACTGGTCGCCACTTATGT----AAAGACCGGGGTGGTTGT 624168
                                   i                   ----       i  --      
C scaffold446|s       4351 GACAAACAGGACTGGTCGCCACTTATGTCGCCAAAGACCAGG--GGTTGT 4304

  scaffold57|si     624169 GGCATGATTGGTAGTATCCGT---TTGC----CGTTGAG------AGGCA 624205
                               i-               ---  v ----       ------ iv  
C scaffold446|s       4303 GGCAC-ATTGGTAGTATCCGTGCATTTCCAAGCGTTGAGTGAGCAAATCA 4255

  scaffold57|si     624206 TAGAC------GCC------TTTGG------AGACAC---TGAA------ 624228
                            v i ------   ------    i------    i ---  i ------
C scaffold446|s       4254 TTGGCTAGTTTGCCAGCTTGTTTGAGGCCATAGACGCCTTTGGAGACTTC 4205

  scaffold57|si     624229 -ATAAACATACCCGTTGTATGCAAAGTCGTGGA-GCTATACTCTTGGACA 624276
                           -i        v  i    i   i     v    -   i  i         
C scaffold446|s       4204 GGTAAACATAACCATTGTGTGCGAAGTCCTGGAGGCTGTATTCTTGGACA 4155

  scaffold57|si     624277 AAGTCGTCAGGAATATCGGAGAGTTTGATGCGGACATACTCTGGTCTATC 624326
                                 i                          i             i  
C scaffold446|s       4154 AAGTCGCCAGGAATATCGGAGAGTTTGATGCGGGCATACTCTGGTCTGTC 4105

  scaffold57|si     624327 GAGTGGTGTGCCAAGGTAGAAGTTGGAGATATTGAACGATGCAAAGCAT- 624375
                                                           i   i          i -
C scaffold446|s       4104 GAGTGGTGTGCCAAGGTAGAAGTTGGAGATATCGAATGATGCAAAGCGTC 4055

  scaffold57|si     624376 -CGGTA---GTGGAAAGAACGCTATTG---AGTAGTTTGACGGTTTCCAA 624418
                           -     ---                  ---  v                 
C scaffold446|s       4054 GCGGTAGGTGTGGAAAGAACGCTATTGAGAAGGAGTTTGACGGTTTCCAA 4005

  scaffold57|si     624419 TGAA-CCGGTTTGGTCCCACAGTCGCCTGGATA-CGGATGC-GTCGCCTC 624465
                              i-   v                     i  -       -       -
C scaffold446|s       4004 TGAGCCCGTTTTGGTCCCACAGTCGCCTGGGTACCGGATGCGGTCGCCT- 3956

  scaffold57|si     624466 CAAGGGTGATGTGTGTGCGGTAA-GGTCAGC---TG-GGGCGGAT---GC 624507
                            i       --  i         -       ---  -        ---  
C scaffold446|s       3955 CGAGGGTGA--TGCGTGCGGTAAGGGTCAGCTTTTGCGGGCGGATTTCGC 3908

  scaffold57|si     624508 AGACCACTCGGGTATAGGTGACATCGCCTTTGTG-----TTGGGATGTCC 624552
                                                           i -----           
C scaffold446|s       3907 AGACCACTCGGGTATAGGTGACATCGCCTTTGCGTTGATTTGGGATGTCC 3858

  scaffold57|si     624553 CGATACTGGATCGGCTTGAAGGTGTTGGTGCCGTCAATGCGCTTTTTGTG 624602
                                         i          i         v  i     i     
C scaffold446|s       3857 CGATACTGGATCGGTTTGAAGGTGTCGGTGCCGTCTATACGCTTCTTGTG 3808

  scaffold57|si     624603 TTTATATACGGGATGTTGGCCAATGCCTTGGCATAGGCGG-CCAGTTCAT 624651
                                i   -     v                        -         
C scaffold446|s       3807 TTTATGTAC-GGATGGTGGCCAATGCCTTGGCATAGGCGGCCCAGTTCAT 3759

  scaffold57|si     624652 TTGAGTAGGATGTGTCCCATGTAGCCTTGTGTTTGGGATGTCGACGGAGT 624701
                            v       ii                                i      
C scaffold446|s       3758 TAGAGTAGGGCGTGTCCCATGTAGCCTTGTGTTTGGGATGTCGGCGGAGT 3709

  scaffold57|si     624702 TGTTTATGTTCCAGTAACTGACCTGTGTCCTGATCCAACACGGGCATGGC 624751
                                i           i                                
C scaffold446|s       3708 TGTTTGTGTTCCAGTAATTGACCTGTGTCCTGATCCAACACGGGCATGGC 3659

  scaffold57|si     624752 GGTGCCATCGGATTCCTTGTCCATTGTGTCAGCTAAGGCTGCGAAGGAGT 624801
                              i   vv      v      i                i          
C scaffold446|s       3658 GGTACCAAGGGATTCGTTGTCCGTTGTGTCAGCTAAGGCCGCGAAGGAGT 3609

  scaffold57|si     624802 TATGGGAGGGGTCTATGGCCAGGAGGCGGGC----ATGTGCG---GGCAA 624844
                            - v                -v         ---- v     ---   i 
C scaffold446|s       3608 T-TCGGAGGGGTCTATGGCC-CGAGGCGGGCCCGAAAGTGCGGGCGGCGA 3561

  scaffold57|si     624845 TGGGTTGGTCTA---TTGTCGGG-CGCC-CATCGGGTGTGTTCC-GTACT 624888
                                       ---        -    - i            i-     
C scaffold446|s       3560 TGGGTTGGTCTATCGTTGTCGGGACGCCACGTCGGGTGTGTTCTGGTACT 3511

  scaffold57|si     624889 GTCTGCCAGGCGGTTGTTGGGGTCGGGTTCAGCGTGGTGTCTCGGATGGG 624938
                                                       v   i                 
C scaffold446|s       3510 GTCTGCCAGGCGGTTGTTGGGGTCGGGTGCAGTGTGGTGTCTCGGATGGG 3461

  scaffold57|si     624939 CGATTCTGGTTGCACCCTT-GAGGTAATGCTTGCACCCTTGGAGGTGTTG 624987
                             v       v        -                              
C scaffold446|s       3460 CGCTTCTGGTGGCACCCTTGGAGGTAATGCTTGCACCCTTGGAGGTGTTG 3411

  scaffold57|si     624988 T---CGGGTTGGTTGCAGTTGTG--GTAGTGACGGAAGATATCACGCAGT 625032
                            ---         i     v   --                         
C scaffold446|s       3410 TGTCCGGGTTGGTCGCAGTAGTGGCGTAGTGACGGAAGATATCACGCAGT 3361

  scaffold57|si     625033 TTGTAAATTGCCTGTAGTTGTGCAGTTGGGGATTTGGTGGCAGG-TGGAG 625081
                                v  v  i           v                  i -     
C scaffold446|s       3360 TTGTATATGGCTTGTAGTTGTGCCGTTGGGGATTTGGTGGCAAGTTGGAG 3311

  scaffold57|si     625082 TTGCTGAAGTGCAGCAATGATCTTGTCCTCAGCTGTCAGATCCGGGGTGG 625131
                                                i                            
C scaffold446|s       3310 TTGCTGAAGTGCAGCAATGATTTTGTCCTCAGCTGTCAGATCCGGGGTGG 3261

  scaffold57|si     625132 GTAGGTAGTGGTGTCTGAATTTGATGGCGTCTGTGATGGCCACCGAGCGA 625181
                                                                           --
C scaffold446|s       3260 GTAGGTAGTGGTGTCTGAATTTGATGGCGTCTGTGATGGCCACCGAGC-- 3213

  scaffold57|si     625182 GATTCTTTGTTGAGT--ACGGTAGCAGTGATAGTGGTGAGGTGCTGGGCC 625229
                                          --          i           i       v  
C scaffold446|s       3212 GATTCTTTGTTGAGTACACGGTAGCAGCGATAGTGGTGAAGTGCTGGTCC 3163

  scaffold57|si     625230 AATGTAAAACCCTTCGTGACTGCGATAATCCCAGGAGCGCCATGTGGTTG 625279
                             i   i                                  i        
C scaffold446|s       3162 AACGTAGAACCCTTCGTGACTGCGATAATCCCAGGAGCGCCGTGTGGTTG 3113

  scaffold57|si     625280 CTTTGTTGTGGATGAG--TGCGGC-ACCCGCTGGTCCCAGTGGCGTGGCA 625326
                                i          --      -                         
C scaffold446|s       3112 CTTTGCTGTGGATGAGTATGCGGCAACCCGCTGGTCCCAGTGGCGTGGCA 3063

  scaffold57|si     625327 TTGAAGTTGAAAGGACCAAAAAGGTCTTCCCAAGCCAAGATTGTCGGGTT 625376
                            ii                             v   i   v   v     
C scaffold446|s       3062 TCAAAGTTGAAAGGACCAAAAAGGTCTTCCCATGCCGAGAGTGTGGGGTT 3013

  scaffold57|si     625377 GCAGTGGCTGGCGCGGAGGAGGTTCAGTGTGAGTTCTGCATGTGGGATGA 625426
                                       v           i                         
C scaffold446|s       3012 GCAGTGGCTGGCTCGGAGGAGGTTTAGTGTGAGTTCTGCATGTGGGATGA 2963

  scaffold57|si     625427 GCAGGTCCCACCTGTCTGCTGGGTAGGAGGGAGCTGTTCCTGCTAAGATG 625476
                                       v          v                i    i    
C scaffold446|s       2962 GCAGGTCCCACCGGTCTGCTGGGAAGGAGGGAGCTGTTCCCGCTAGGATG 2913

  scaffold57|si     625477 GC----GAGTGGTCTTTAAATGTGCGTATAGCTCGTTCTGCAGCATTGCG 625522
                             ----i       i                 v     i           
C scaffold446|s       2912 GCAAGGAAGTGGTCCTTAAATGTGCGTATAGCGCGTTCCGCAGCATTGCG 2863

  scaffold57|si     625523 ACGATGGACCGCGTGGTGGGACCAGTTGGAAGGTACAACTATTTGAGGTG 625572
                           v       - ii          i            v   i         v
C scaffold446|s       2862 CCGATGGA-CATGTGGTGGGACTAGTTGGAAGGTAGAACCATTTGAGGTT 2814

  scaffold57|si     625573 ATGGCCTGTCGGAAGGCAAGGCTGGCTTCATTATCCATGATATGTACCAT 625622
                                                                    i        
C scaffold446|s       2813 ATGGCCTGTCGGAAGGCAAGGCTGGCTTCATTATCCATGATGTGTACCAT 2764

  scaffold57|si     625623 GGGCTTGCGGTTGGCGTT--ACAAGCGGCGCATGGATGTCTTGGTACGCG 625670
                                             --      -  i                    
C scaffold446|s       2763 GGGCTTGCGGTTGGCGTTGCACAAGC-GCACATGGATGTCTTGGTACGCG 2715

  scaffold57|si     625671 GCG-TACGGTGGACATCATGCTTGTTGGGTAAGGGACGGACTAGGATGGC 625719
                              -                         v                    
C scaffold446|s       2714 GCGATACGGTGGACATCATGCTTGTTGGGGAAGGGACGGACTAGGATGGC 2665

  scaffold57|si     625720 ATTCGTGTCGGCATGGAGCGCAATCATAATATACTGGTTTCCACTGCGCG 625769
                              i     i v     i                     i         v
C scaffold446|s       2664 ATTTGTGTCAGAATGGAACGCAATCATAATATACTGGTTCCCACTGCGCC 2615

  scaffold57|si     625770 CTTGTGGGTGGAAGCGACCC--GTCATCGGTGAATATCTTGTTTAGTGGG 625817
                            --                 --                            
C scaffold446|s       2614 C--GTGGGTGGAAGCGACCCGTGTCATCGGTGAATATCTTGTTTAGTGGG 2567

  scaffold57|si     625818 ACGGTGAAGATGTCAATGTCGTGCTGTGGTGATGCAGGGA-AGTCTGCTG 625866
                             i                 i  i           i   i-   i     
C scaffold446|s       2566 ACAGTGAAGATGTCAATGTCATGTTGTGGTGATGCGGGGGTAGTTTGCTG 2517

  scaffold57|si     625867 ATGGTACGTTGCTTGCTTGGTAGATCTGATGTGTTGCCGTGGTTGGGCCA 625916
                               v       vi                                    
C scaffold446|s       2516 ATGGAACGTTGCACGCTTGGTAGATCTGATGTGTTGCCGTGGTTGGGCCA 2467

  scaffold57|si     625917 TGTGGCCTTGGATGGTTGCGTCAGCGGTTGGGCAATACTTGGCTACCAGC 625966
                                           i        v                        
C scaffold446|s       2466 TGTGGCCTTGGATGGTCGCGTCAGCCGTTGGGCAATACTTGGCTACCAGC 2417

  scaffold57|si     625967 GTGTAGGTGAGTCCAGGCCAGGAGTTGTAGAAG-CGCATTTGATGGCTTG 626015
                                               v            -   i            
C scaffold446|s       2416 GTGTAGGTGAGTCCAGGCCATGAGTTGTAGAAGCCGCGTTTGATGGCTTG 2367

  scaffold57|si     626016 CAGCCATGTGGATTTGACGGGGTATCCAGCGGTAGCATGGAGGGAGGCAA 626065
                           i              i           i     i         i      
C scaffold446|s       2366 TAGCCATGTGGATTTAACGGGGTATCCGGCGGTGGCATGGAGGAAGGCAA 2317

  scaffold57|si     626066 CCAGTGCTCGAGTCGTGGGCAGGTCGTGGGTGCGTAGGTGTGTATGTACA 626115
                                        i  i              i              v   
C scaffold446|s       2316 CCAGTGCTCGAGTTGTAGGCAGGTCGTGGGTACGTAGGTGTGTATGGACA 2267

  scaffold57|si     626116 CGGGGGCAGGTAGGAGGCTTGACAGTGTGGGTTGGTGCTAGCTTGTCAAC 626165
                                      i  v  i   i ii             v        i  
C scaffold446|s       2266 CGGGGGCAGGTGGGCGGTTTGGCGATGTGGGTTGGTGCAAGCTTGTCGAC 2217

  scaffold57|si     626166 ATGAGTGTCCTTGTGGTGGGTTGGAGCTAAAGTGGCCCGGTGCCTTGCTA 626215
                                 v        v              i         v         
C scaffold446|s       2216 ATGAGTTTCCTTGTGTTGGGTTGGAGCTAAGGTGGCCCGGGGCCTTGCTA 2167

  scaffold57|si     626216 CATGCAGAGCAATAGCGTCTTGCGGTGGCGTTAAGTTGAGTTTCCATAGG 626265
                            i        i     i     vv     v     i              
C scaffold446|s       2166 CGTGCAGAGCGATAGCATCTTGATGTGGCCTTAAGCTGAGTTTCCATAGG 2117

  scaffold57|si     626266 CGTGGAGCGTTCAGTGTCGCGAGCCCCGCTGAGGATGGTGGTACCCGCTG 626315
                                      i-           v                         
C scaffold446|s       2116 CGTGGAGCGTTT-GTGTCGCGAGCACCGCTGAGGATGGTGGTACCCGCTG 2068

  scaffold57|si     626316 CGTCTGCGACCGCGTGAGTGCGTTTGCCGTGAA-AGGGCTGTGCAACCTG 626364
                            i    iv  --i        i           -                
C scaffold446|s       2067 CATCTGTTAC--TGTGAGTGCATTTGCCGTGAAGAGGGCTGTGCAACCTG 2020

  scaffold57|si     626365 CATCGCACAGTGTGCCAATGCTAATGAGGTTGTGAGTGAGGCCTGGGATA 626414
                                                                           i 
C scaffold446|s       2019 CATCGCACAGTGTGCCAATGCTAATGAGGTTGTGAGTGAGGCCTGGGACA 1970

  scaffold57|si     626415 ATGTGCCCGTGCTGGGCGACTGGCGGTAAGGTAGGCAGGTTGAGGGTTGC 626464
                                           i   v  v    v                     
C scaffold446|s       1969 ATGTGCCCGTGCTGGGTGACGGGAGGTATGGTAGGCAGGTTGAGGGTTGC 1920

  scaffold57|si     626465 TGTGCCTGTAGAGTACAGTGGTTGGCCTGTAGCTGTCCGGATGATGGTGA 626514
                                                                  ---       i
C scaffold446|s       1919 TGTGCCTGTAGAGTACAGTGGTTGGCCTGTAGCTGTCCG---GATGGTGG 1873

  scaffold57|si     626515 TGCGGGGGGCATGGGCGTTGATATTGGTAAGTGGCGCCTCCAGTAGGAAG 626564
                               v  i                                ii        
C scaffold446|s       1872 TGCGCGGAGCATGGGCGTTGATATTGGTAAGTGGCGCCTCTGGTAGGAAG 1823

  scaffold57|si     626565 TAGTGACCACTGGCCCCTGTGTCAGCAATGGCCATGTTGGATTGGATGAG 626614
                                         v                      i        v   
C scaffold446|s       1822 TAGTGACCACTGGCACCTGTGTCAGCAATGGCCATGTCGGATTGGAGGAG 1773

  scaffold57|si     626615 TGGGCTACAGGTGG 626628
                                   v  v  
C scaffold446|s       1772 TGGGCTACTGGAGG 1759

Matrix = 20p43g.matrix
Kimura (with divCpGMod) = 5.76
Transitions / transversions = 2.16 (164/76)
Gap_init rate = 0.02 (93 / 3751), avg. gap size = 2.54 (236 / 93)


2537 3.60 0.55 8.58 scaffold57|size959080 626626 626990 (321132) C genome_1_159620-9]7#Unspecified (294) 338 1 m_b665s001i23 159635

  scaffold57|si     626626 TGGTTTCGGTCTTACGAAACCATGTTTACTAGTGTAAGCATGCAAATTTT 626675
                                   -                                         
C genome_1_1596        338 TGGTTTCG-TCTTACGAAACCATGTTTACTAGTGTAAGCATGCAAATTTT 290

  scaffold57|si     626676 T-ATTTCTCTAAGACTTTCAATTTCGTCTTACGAAGCCATGTTTACTAGT 626724
                            -                 i            i                 
C genome_1_1596        289 TCATTTCTCTAAGACTTTCGATTTCGTCTTACAAAGCCATGTTTACTAGT 240

  scaffold57|si     626725 GTAAGCATGCAAATTTTT-ATTTCTGTAAGACTTTTGATTTCGTCTTACG 626773
                                             -                               
C genome_1_1596        239 GTAAGCATGCAAATTTTTTATTTCTGTAAGACTTTTGATTTCGTCTTACG 190

  scaffold57|si     626774 AAACCATGTTTACTAGTGTAAGCATGCAATTTTTTTTATTTCTCTTGGTG 626823
                                ----------- v    ------ i     -----------    
C genome_1_1596        189 AAACC-----------TCTAAG------ACTTTTT-----------GGTG 168

  scaffold57|si     626824 ATTTCGTCTGACGAAATGTGTTTTCGATTTGAATTTGTGTTTAAATCTAG 626873
                                                                 v           
C genome_1_1596        167 ATTTCGTCTGACGAAATGTGTTTTCGATTTGAATTTGTTTTTAAATCTAG 118

  scaffold57|si     626874 TGGATACCTTTTCTTGAAAATGGTGCCAGTTGGACATCTAACTGACACCT 626923
                                                    i                        
C genome_1_1596        117 TGGATACCTTTTCTTGAAAATGGTGTCAGTTGGACATCTAACTGACACCT 68

  scaffold57|si     626924 AACTGACAAAAATGCTTCGTCTGACGAAGAAGTTTGTTTTGTCTGATGGA 626973
                                                        vi        i      iii 
C genome_1_1596         67 AACTGACAAAAATGCTTCGTCTGACGAAGTGGTTTGTTTCGTCTGACAAA 18

  scaffold57|si     626974 CCCAGGGGGCTCCATAT 626990
                                            
C genome_1_1596         17 CCCAGGGGGCTCCATAT 1

Matrix = 20p43g.matrix
Kimura (with divCpGMod) = 3.11
Transitions / transversions = 3.00 (9/3)
Gap_init rate = 0.09 (31 / 364), avg. gap size = 1.00 (31 / 31)


1930 26.23 1.67 1.53 scaffold57|size959080 627029 627748 (320374) C rnd-1_family-849#DNA/PIF-Harbinger (504) 726 6 m_b665s001i24 159636

  scaffold57|si     627029 TCCATTCAACATTTCTATGCCCGCC--AT-TTCTGA-TTAAGCTGATTGT 627074
                                       iii i i  v?  --  -  vi  -  ? i i --   
C rnd-1_family-        726 TCCATTCAACATCCTTGTACCANCCTGATCTTACGAGTTNAACCG--TGT 679

  scaffold57|si     627075 CTTGTCCGTACAAAGAATATGTTTGTCATTTTGTGTTCCAAAATGAGCAG 627124
                            --     vv vi v   ?    v   i  ?i ?  ?     ?   i ? 
C rnd-1_family-        678 C--GTCCGACCTGACAATNTGTTGGTCGTTNCGNGTNCCAAANTGAACNG 631

  scaffold57|si     627125 AAGAAATGCCTAGGATTTGACGGTCATAACTAGTCACAACCTCAAAAGCA 627174
                            -  ? i   v      i ?  i  i  ? i?  ?  ?     i  ?  ?
C rnd-1_family-        630 A-GANACGCCAAGGATTCGNCGATCGTANCCNGTNACNACCTCGAANGCN 582

  scaffold57|si     627175 AGAGATGGGTATCCCTCTTTTCTAGTGGCATGGTTTTCATCTCCTGTCGG 627224
                            ??  v  i           ? ivv ?  vi i  v vi  ?  i iv  
C rnd-1_family-        581 ANNGAGGGATATCCCTCTTTNCCCTTNGCCCGATTGTAGTCNCCCGCAGG 532

  scaffold57|si     627225 ACAATTGATCCGTTCAATATGCACAACATCTACAGATCCTCCACAACCGG 627274
                              ?   v   i  iv ii  ?  ?     v  i     v  i  ?  i 
C rnd-1_family-        531 ACANTTGCTCCATTTCACGTGNACNACATCGACGGATCCACCGCANCCAG 482

  scaffold57|si     627275 GAAAGTAATTCTGATGGTACCTGTCCATAATGCAAGATAACTCCTCTTCC 627324
                            ? iiv i    v?vvi   vvv v   v i ?vvvvi     ?  ivii
C rnd-1_family-        481 GNAGAAAGTTCTCNGCATACGGTTGCATCACGNCCTTCAACTCNTCCATT 432

  scaffold57|si     627325 GTATCTGGATAATGAATGAAAACATGACGGACGCTATACAT--TTGAT-T 627371
                             vvvv  i  v vi     ?v i vvi   i   i     --     - 
C rnd-1_family-        431 GTCGGAGGGTACTCGATGAANTCGTCCTGGATGCTGTACATCCTTGATAT 382

  scaffold57|si     627372 GACAAAGTATTCAAAAAATTATGATTCTCCTCATAACAAATATTTGCGTT 627421
                             -- ???  vv  i  ????i i v   i  i- i ?i  ? ii i  i
C rnd-1_family-        381 GA--ANNNATGGAAGAANNNNCGGTGCTCTTCG-AGCNGATNTCCGTGTC 335

  scaffold57|si     627422 GCTCTGTAACGTTCTAAATGGAGTGTTCTGCCCAAGAACTTTCAACATGG 627471
                            v   vi iv  ? v   v    i  vv v?  ?  ?        vii?v
C rnd-1_family-        334 GGTCTTCAGGGTNCGAAAGGGAGCGTGATTNCCNAGNACTTTCAAAGCNC 285

  scaffold57|si     627472 CCAATATTCCAAGCTCCA-ACTTGATCTCCAATTCTTCATCTGTCTTGCA 627520
                              iv  v v?      i-  ? - iv v  v      v  v v      
C rnd-1_family-        284 CCAGAATGCGNAGCTCCGTACNT-ACATACATTTCTTCCTCGGACTTGCA 236

  scaffold57|si     627521 ATGTTTAGTTTTGCATACCTAGGCGTTTTCAAGGAAGAGGGAGATGAGTT 627570
                                 v  i i i i   i iv i  i    v   ?v i  ? i   ? 
C rnd-1_family-        235 ATGTTTTGTCTCGTACACCCAACCATTCTCAACGAANCGAGANACGAGNT 186

  scaffold57|si     627571 TGTCAAACTTCTTCAATGGCATGCAGAAGAGAGATCTGAATTCCCCAAAA 627620
                           i   i v    v    ?    ?v ii  v   v   ?   ?  i  i  ?
C rnd-1_family-        185 CGTCGACCTTCGTCAANGGCANCCGAAATAGACATCNGAANTCTCCGAAN 136

  scaffold57|si     627621 TGATTTCAGGAAGACAGATAATAAGTGCAGTCTCTCACAGAAGAACAGAG 627670
                           i i i  i?     ?  iii   ?  ? iv  v vv  i ?  i?ii   
C rnd-1_family-        135 CGGTCTCGNGAAGANAGGCGATANGTNCGTTCACGAACGGNAGGNTGGAG 86

  scaffold57|si     627671 AAATTTCAGGTACCAGTTGGCTTCGTAGACATTGCCAAAT--GTATACAG 627718
                           i  i  ?v       i  v        ?     ?     i-- v  v --
C rnd-1_family-         85 GAACTTNCGGTACCAATTTGCTTCGTANACATTNCCAAACCGGAATTC-- 38

  scaffold57|si     627719 ATATGCGTTTGATGCACGTTCTTTCC--TCTT 627748
                              ?  i  i  v  v   vvi    --    
C rnd-1_family-         37 ATANGCATTCGAGGCTCGTGGCTTCCNTTCTT 6

Matrix = 20p43g.matrix
Kimura (with divCpGMod) = 29.15
Transitions / transversions = 1.19 (101/85)
Gap_init rate = 0.03 (19 / 719), avg. gap size = 1.21 (23 / 19)


443 25.84 3.28 2.72 scaffold57|size959080 628006 628188 (319934) genome_11_89010-9]2#Unspecified 275 458 (21) m_b665s001i25 159637

  scaffold57|si     628006 ATGCTATTTGGCTACTTGACTAT--CTGTTTTGGAGGGTGCAAATAGCAC 628053
                            i      i i   i v      --  i  ivii v   - i        
  genome_11_890        275 ACGCTATTCGACTATTGGACTATGTCTATTCGAAATGGT-CGAATAGCAC 323

  scaffold57|si     628054 CTCCTATTTGCCTATTTGAGATCGCTCAAAACAAATAGCCAAATA-AATT 628102
                             v     i v v      vv     -   v i     i i    -  vv
  genome_11_890        324 CTGCTATTCGACGATTTGACTTCGCT-AAATCGAATAGTCGAATAGAAAA 372

  scaffold57|si     628103 TTGTTGCTTTTTATTATTTATTTGTCTATTCGAGTGAACAAACTCATGA- 628151
                               iivv    ii   ivi  vv      v vii       v    v -
  genome_11_890        373 TTGTCAAATTTTGCTATCGGTTGCTCTATTGGTACGAACAAAATCATTAT 422

  scaffold57|si     628152 -TTTAGGCCTCAAAAAGGCA-AATAATAATTTTTGGGGA 628188
                           -      - v   v --   -    ii         v  
  genome_11_890        423 TTTTAGG-CGCAATA--GCACAATAGCAATTTTTGGCGA 458

Matrix = 20p43g.matrix
Kimura (with divCpGMod) = 25.07
Transitions / transversions = 1.00 (23/23)
Gap_init rate = 0.05 (10 / 182), avg. gap size = 1.10 (11 / 10)


624 21.92 6.77 7.33 scaffold57|size959080 628226 628417 (319705) C rnd-1_family-276#Unknown (764) 1041 851 m_b665s001i26 159638

  scaffold57|si     628226 TTTTTTGCGTGATCTGCAAACAAACAAATTTCCCGATGCGCATGCACCAT 628275
                              i   i     v   i i v       i--------------    vv
C rnd-1_family-       1041 TTTCTTGTGTGATATGCGAGCCAACAAATC--------------CACCCA 1006

  scaffold57|si     628276 GTTCACATACTTGCCTCTTATATCAAAAACCACCATAGCAATTTTGCCGT 628325
                                 ii         v  i     v         i   v         
C rnd-1_family-       1005 GTTCACGCACTTGCCTCGTACATCAATAACCACCATGGCACTTTTGCCGT 956

  scaffold57|si     628326 TGCCACAGTCAATGCGTGTGATATCTGCCCACAGACTGAATCTAACGCGG 628375
                                     i    viv    v  v  v        ?   v  iv  v 
C rnd-1_family-        955 TGCCACAGTCGATGCTCCTGATCTCAGCACACAGACTNAATGTAGAGCCG 906

  scaffold57|si     628376 T--------CACCATCACTGCTCTGC---TGCAAC--CAAGATAGACAAG 628412
                            --------i      viiii   v ---ii    --   v       iv
C rnd-1_family-        905 TTGTGGAGATACCATCTTCATTCTCCCCGCACAACAACAATATAGACAGC 856

  scaffold57|si     628413 CAGAG 628417
                                
C rnd-1_family-        855 CAGAG 851

Matrix = 20p43g.matrix
Kimura (with divCpGMod) = 24.08
Transitions / transversions = 1.05 (20/19)
Gap_init rate = 0.09 (17 / 191), avg. gap size = 1.59 (27 / 17)


1826 20.75 5.21 9.22 scaffold57|size959080 628294 628946 (319176) rnd-4_family-212#Unknown 61 689 (1290) m_b665s001i27 159639

  scaffold57|si     628294 TATATCAAAAACCACCATAGCAATTTTGCC--GTTGCCACAGTCAATGCG 628341
                            i                i   vv      --      iv ---  iv?v
  rnd-4_family-         61 TGTATCAAAAACCACCATGGCATGTTTGCCCCGTTGCCGGA---AACCNC 107

  scaffold57|si     628342 TGTGATATCTGCCCACAGACTGAATCTAACGCGGTCACCATCACTGCTCT 628391
                            vi   vi v  v ?  vi         i vvv   i  i?   i vi  
  rnd-4_family-        108 TTCGATCCCGGCACNCATGCTGAATCTAGCTACGTCGCCGNCACCGGCCT 157

  scaffold57|si     628392 GCTGCAACCAAGATAGACAAGCAGAGCAAT--GCA-GATGCAAGGTA--T 628436
                                ? v   ?   ? ii i     v i --   -  i  i  iv -- 
  rnd-4_family-        158 GCTGCNAACAANATANATGAACAGAGAAGTTGGCACGACGCGAGAAAAAT 207

  scaffold57|si     628437 GAATGCTGTTTCTT--TTTCATT--GTTTCATTTATTTTAAGGGTTAACG 628482
                               ?ii       --   v i --i        i         i    i
  rnd-4_family-        208 GAATNTCGTTTCTTACTTTGACTTAATTTCATTTGTTTTAAGGGCTAACA 257

  scaffold57|si     628483 TTTTTAATTGAATAATTACGCAGCATTCGTGCGATGCCCA---GTATCTG 628529
                               i                        i  vvi iv i---     v 
  rnd-4_family-        258 TTTTCAATTGAATAATTACGCAGCATTCGCGCTTCGTGCGATTGTATCAG 307

  scaffold57|si     628530 TGCCCCAAGAGTCAAGCTGGAGATGCCGCCAATAT-GTTCCCTCTTTTAT 628578
                                 -     v  ?                 i -  i?   ivi i -
  rnd-4_family-        308 TGCCCC-AGAGTGAANCTGGAGATGCCGCCAATGTNGTCNCCTTGCTCA- 355

  scaffold57|si     628579 TAGAAGGAAAAATGATGGGGAGGCAAGTATACAGTAAGAAAACAGCCAGT 628628
                           ------                   -- iv vv     -      i -  
  rnd-4_family-        356 ------GAAAAATGATGGGGAGGCA--TGAAATGTAAG-AAACAGTC-GT 395

  scaffold57|si     628629 GCTGCTTTTTTGCTTCTG-CTCTGACCATGTTTTTT-------TGGCTTC 628670
                            -----    iii  i  -? i   iv  ? ?    ------- vi   v
  rnd-4_family-        396 G-----TTTTCATTTTTGNNTTTGATGATNTNTTTTAAATTCGTTACTTA 440

  scaffold57|si     628671 TGCTCTGACCGTGCGATTGCTGACATCTTATCCCTCAGGCTGAACCTGGA 628720
                           i  v?i v      ?    i   ?    i v   ?   i     i i   
  rnd-4_family-        441 CGCANCGCCCGTGCNATTGTTGANATCTCAGCCCNCAGACTGAATCCGGA 490

  scaffold57|si     628721 GACTTGGCCTCTGCTGCCTCACTTGGATGCCAGCTGTTAACTGTTAAGAA 628770
                              ?     v    ii  i ------------    i    -------  
  rnd-4_family-        491 GACNTGGCCGCTGCCACCCC------------GCTGCTAAC-------AA 521

  scaffold57|si     628771 TGAATAGGAACAGGGACAGGGAAAGGGCAATGTGAGAATAATGATGTTTT 628820
                           i   -           -  v  ----   ii ?     ----i      i
  rnd-4_family-        522 CGAA-AGGAACAGGGA-AGTGA----GCAGCGNGAGAA----AATGTTTC 561

  scaffold57|si     628821 TGTTTCA---TGTCTTTATTTAATTTTTGTTTAACAAAATTCTTACGCAA 628867
                           iv   i ---  v   i     --    v  i------ i   vv   vv
  rnd-4_family-        562 CTTTTTAATTTGACTTCATTTA--TTTTCTTC------ACTCTACCGCCC 603

  scaffold57|si     628868 -TACCAATGTC-----ATTTCAGTCCACAGACTCAATCCCGAGACATGAC 628911
                           - i   v   i-----  i    i  i      v     v      iv  
  rnd-4_family-        604 TTGCCACTGTTGCTAAATCTCAGCCCGCAGACTGAATCCGGAGACACCAC 653

  scaffold57|si     628912 T-GCTGTCAGCCCACTGC-TAACAATGAAAAGGAACA 628946
                            -   vi      v i  -      i-  ?       
  rnd-4_family-        654 TGGCTTCCAGCCCCCCGCATAACAAC-AANAGGAACA 689

Matrix = 20p43g.matrix
Kimura (with divCpGMod) = 21.51
Transitions / transversions = 1.56 (75/48)
Gap_init rate = 0.11 (73 / 652), avg. gap size = 1.26 (92 / 73)

459 26.09 9.88 9.56 scaffold57|size959080 628531 629208 (318914) rnd-1_family-142#Unknown 246 925 (310) m_b665s001i28 159639

  scaffold57|si     628531 GCCCCAAGAGTCAAGCTGGAGAT-GCCGCCAATATGTTCCCTCTTTTATT 628579
                                v     v  v    -   -  i   iv iivi v iv   iv i-
  rnd-1_family-        246 GCCCCCAGAGTGAATCTGG-GATCGCTGCCGCTGCCCTGCTGCTTCAAC- 293

  scaffold57|si     628580 AGAAGGAAAAATGATGGGGAGGC-AAGTATACAGTAAGAAAACAG----- 628623
                           -i      v v v ii ? i   -i  iii vi     i     v-----
  rnd-1_family-        294 -AAAGGAATACTCACAGNGGGGCTGAGCGCAAGGTAAGGAAACATATATT 342

  scaffold57|si     628624 --CCAGTGCT-GCTT--TTTTGCTTCTGCTCTGACCATGTTTTTTT--GG 628666
                           --   v    -i   --    ii  i v vv i v-  i   ii i-- i
  rnd-1_family-        343 TCCCATTGCTTACTTGATTTTATTTTTTCAATAAA-ATATTTCCTCACGA 391

  scaffold57|si     628667 CTT-CTGCTC-TGACCGTGCGATTGCTGACATCTTATCCCTCAGGCTGAA 628714
                            ii-    i - v   i-  i    i i i    i v   ?   i     
  rnd-1_family-        392 CCCACTGCCCCTCACCA-GCAATTGTTAATATCTCAGCCCNCAGACTGAA 440

  scaffold57|si     628715 CCTGGAGACTTGGCCTCTGCTGCCTCACTTGGATGCCAGCTGTTAACTGT 628764
                           i i -      --  v i      ------- i -   -   i?   ---
  rnd-1_family-        441 TCCG-AGACTT--CCGCCGCTGCC-------GGT-CCA-CTGCNAAC--- 475

  scaffold57|si     628765 TAAGAATGAATAGGAACAGGGACAGGGAAAGGGCAATGTGAGAA-TAATG 628813
                           ----  i   v i        i viv  -- v ?  v    i  -  v v
  rnd-1_family-        476 ----AACGAAAAAGAACAGGGGCCATGA--GCGNAAGGTGAAAAATATTT 519

  scaffold57|si     628814 ATG---TTTTTGTTTCATGTCTTTATTTA---ATTTTTGTTTAACAAAAT 628857
                             v---     i   --   iv v    v--- i    i  ----ii   
  rnd-1_family-        520 ATCCATTTTTTATTT--TGTTATGATTTCTTCACTTTTATT----GGAAT 563

  scaffold57|si     628858 TCTTACGCAATA-C-CAAT-GT---CATT---TCAGTCCACAGACTCAAT 628898
                           v  i i   v  - -    -  ---    ---    i  v      v   
  rnd-1_family-        564 ACTCATGCACTAACGCAATTGTTNACATTATATCAGCCCCCAGACTGAAT 613

  scaffold57|si     628899 CCCGAGACATGAC-TGCTGTCAGCC-CACTGCTAACAATGAAAAGGAAC- 628945
                           iv-   ? i vi - v  vi vv  -i  v vi ?    ii    v?vi-
  rnd-1_family-        614 TG-GAGNCGTCGCATTCTCCCTCCCATACAGGCANCAATAGAAAGTNTTT 662

  scaffold57|si     628946 -----AGGGGGAGGTAAGAGTAAGATGATCCCTTG-ATTTAATTTCATAT 628989
                           -----    ii    --  i  v --     i ii-    --   iv v 
  rnd-1_family-        663 CCTTGAGGGAAAGGT--GAATATG--GATCCTTCACATTT--TTTTCTTT 706

  scaffold57|si     628990 TACT----------TTTTTGTTTCACTCTGCCCTTG---CCGTTGTTA-- 629024
                            v  ----------   v      --  v   v   ---  v iv i --
  rnd-1_family-        707 TTCTAAGCCCCCCATTTATGTTTC--TCAGCCGTTGACTCCCTCCTCAAT 754

  scaffold57|si     629025 CTAA-----AT--CTCAGCCCACAGCCTGAATCTGGAGATGCCACCACTG 629067
                            i  -----  -- i  i   v   vv   -          -   -----
  rnd-1_family-        755 CCAACAGTGATAACCCAACCCCCAGAATGA-TCTGGAGATG-CAC----- 797

  scaffold57|si     629068 GCTGCTCCCCCACACCTATCACCTCACGCACAACAACAACAATAAAGAAA 629117
                           ------   i   - i v  v   ivivi----?     v    v     
  rnd-1_family-        798 ------CCCTCAC-CTTTTCTCCTTTTCT----NAACAAGAATATAGAAA 836

  scaffold57|si     629118 GCTGGGACCAGGGGCAAAAGGTGAAACAATGATTCATTTTTTCATTTTTT 629167
                             v   i  i    -  i      i      -i   --   i?      ?
  rnd-1_family-        837 GCAGGGGCCGGGGG-AAGAGGTGAGACAATG-CTCA--TTTCNATTTTTN 882

  scaffold57|si     629168 TATTGATTTTTACAGCAGCTCAC-AATTTATTCATT---TCAAGT 629208
                           i    i     --  v     i -  ? v    v  ---      
  rnd-1_family-        883 CATTGGTTTTT--AGAAGCTCGCTAANTAATTCTTTGAATCAAGT 925

Matrix = 20p43g.matrix
Kimura (with divCpGMod) = 31.23
Transitions / transversions = 1.35 (92/68)
Gap_init rate = 0.14 (93 / 677), avg. gap size = 1.42 (132 / 93)

1243 17.63 9.09 6.93 scaffold57|size959080 628799 629194 (318928) rnd-4_family-212#Unknown 378 781 (1198) m_b665s001i30 159639

  scaffold57|si     628799 AATGTGAGAA-TAATGATGTTTTTGTTTCATGTCTTTATTTAATTTTTGT 628847
                                i    -i i vi      ii   i-  ??   iv -i  ? ? v 
  rnd-4_family-        378 AATGTAAGAAACAGTCGTGTTTTCATTTT-TGNNTTTGAT-GATNTNTTT 425

  scaffold57|si     628848 TTAACAAAATTC-----TTACGCAATACCAATGTCATT---------TCA 628883
                            -----      -----       ?ii  vi  i?   ---------   
  rnd-4_family-        426 T-----AAATTCGTTACTTACGCANCGCCCGTGCNATTGTTGANATCTCA 470

  scaffold57|si     628884 GTCCACAGACTCAATCCCGAGACATGACTGCTGTCAGCCCACTGCTAACA 628933
                            i  ?      v     v     ?  i i    i  v   i         
  rnd-4_family-        471 GCCCNCAGACTGAATCCGGAGACNTGGCCGCTGCCACCCCGCTGCTAACA 520

  scaffold57|si     628934 ATGAAAAGGAACAGGGG---GAG--GTAAGAGTAAGATGATCCCTTGATT 628978
                            i    -         i---   -- ii?   -  i   v i    --  
  rnd-4_family-        521 ACGAAA-GGAACAGGGAAGTGAGCAGCGNGAG-AAAATGTTTCCTT--TT 566

  scaffold57|si     628979 TAATTTCATATTACTTTTTTGTTTCACTCT---GCCCTTGCCGTTGTTAC 629025
                                 v iv i i  v   vi        ---         ii    i 
  rnd-4_family-        567 TAATTTGACTTCATTTATTTTCTTCACTCTACCGCCCTTGCCACTGTTGC 616

  scaffold57|si     629026 TAAATCTCAGCCCACAGCCTGAATCTGGAGATGCCACCACTGGCTGC--- 629072
                                        i   v       i     ---           v ---
  rnd-4_family-        617 TAAATCTCAGCCCGCAGACTGAATCCGGAGA---CACCACTGGCTTCCAG 663

  scaffold57|si     629073 TCCCCCACACCTATCACCTCACGCACAACAACAACAATAAAGAAAGCTGG 629122
                           i     i  --  v  --------    ? iv       v  -      i
  rnd-4_family-        664 CCCCCCGCA--TAACA--------ACAANAGGAACAATATAG-AAGCTGA 702

  scaffold57|si     629123 GACCAGGGGCAAAAGGTGAAACAA-TGATTCATTTTTTCATTTTT----T 629167
                                i    -        i    -      --?  ii    i  ---- 
  rnd-4_family-        703 GACCAAGGGC-AAAGGTGAGACAAGTGATTC--NTTCCCATTCTTTGCAT 749

  scaffold57|si     629168 TATTG----ATTTTTA-CAGCAGCTCACAATT 629194
                           i    ----     i -  iv     v v   
  rnd-4_family-        750 CATTGCTCAATTTTCATCAAAAGCTCCCCATT 781

Matrix = 20p43g.matrix
Kimura (with divCpGMod) = 17.80
Transitions / transversions = 2.25 (45/20)
Gap_init rate = 0.10 (39 / 395), avg. gap size = 1.64 (64 / 39)


552 26.68 11.49 7.80 scaffold57|size959080 628586 629081 (319041) C rnd-1_family-287#Unknown (37) 535 23 m_b665s001i29 159640

  scaffold57|si     628586 AAAAATGATGGGGAGGCAAGTATACAGTAAGAAAACAGCCAGTGCTGCTT 628635
                             i  i  -    v v i  iii vi  i      v vv? v v ii-  
C rnd-1_family-        535 AAGAACGA-GGGGCGCCGAGCGCAAGGTGAGAAAAAATGNATTTCCA-TT 488

  scaffold57|si     628636 TTTTGCTTCTGCTCTGACCAT--GTTTTTTTGG-------CTTCTGCTCT 628676
                               i   -  v i vi v  --i      iii-------?  ?   v i
C rnd-1_family-        487 TTTTACTT-TGATTTTGCGATTTATTTTTTCAATTAAATANTTNTGCACC 439

  scaffold57|si     628677 GACCGTGCGATTGCTGACATCTTATCCCTCAGGCTGAACCTGGAGACTTG 628726
                            v   i  v  ? i ? i    i v   i   i     ii   --- ---
C rnd-1_family-        438 GTCCGCGCCATNGTTNATATCTCAGCCCCCAGACTGAATTTGG---C--- 395

  scaffold57|si     628727 GCCTCTGCTGCCTCACTTGGATGCCAGCTGTTAACTGTTAAGAATGAATA 628776
                           i  v i   -- i  ii-----    ivv vi   ----  v iii  --
C rnd-1_family-        394 ACCACCGCT--CCCATC-----GCCAAAAGACAAC----AACAGCAAA-- 358

  scaffold57|si     628777 GGAACAGGGACAGGGAAAGGGCAATGTGAGAATAATGATGTTTT--TGTT 628824
                           -        i ? v  -- ? v  v        i ----    i-- v  
C rnd-1_family-        357 -GAACAGGGGCNGCGA--GNGAAAGGTGAGAATGA----GTTTCCATTTT 315

  scaffold57|si     628825 TCATG--TCTTTATT--TAATTTTTGTTTAACAAAATTCTTACGCAATAC 628870
                             v  --     ii --        -- i  iv    ?        vii?
C rnd-1_family-        314 TCCTGCTTCTTTGCTACTAATTTTT--TCAATTAAATNCTTACGCACCGN 267

  scaffold57|si     628871 CAATGTC---------ATTTCAGTCCACAGACTCAATCCCGAGACATGAC 628911
                            vii i ---------  i    i  v      v    i--- i  ivi 
C rnd-1_family-        266 CCGCGCCATGGTTNATATCTCAGCCCCCAGACTGAATCT---GGCACCGC 220

  scaffold57|si     628912 TGCTGTCA--GCC-CACTGCTAACAATGAAAAGGAACAGGGG----GAGG 628954
                           i   vi  --   -  vvv i     ii ?           ?----    
C rnd-1_family-        219 CGCTCCCATCGCCGCAAATCCAACAACAANAAGGAACAGGGNCCGCGAGG 170

  scaffold57|si     628955 TAA----GAGTAAGATGA--TCCC---------TTGATTTAATTTCATAT 628989
                           v  ----   v  i    --    ---------       --   vv   
C rnd-1_family-        169 GAAAGGTGAGAAAAATGATTTCCCATTTTTACATTGATTT--TTTGCTAT 122

  scaffold57|si     628990 TACTTTTTT-------GTTT---CACTCTGCCCTTGCCGTTGTTACTAAA 629029
                           v i      -------?  i--- i v iiv   i  viiv   iv -- 
C rnd-1_family-        121 AATTTTTTTCAATCGANTTCTTACGCACCAACCTCGCAACGGTTGAT--A 74

  scaffold57|si     629030 TCTCAGCCCACAGCCTGAATCTGGAGATGCCACCACTGGCTGCTCCCC-C 629078
                             i      v   v             i      vii v --      - 
C rnd-1_family-         73 TCCCAGCCCCCAGACTGAATCTGGAGACGCCACCTTCGTC--CTCCCCAC 26

  scaffold57|si     629079 ACA 629081
                              
C rnd-1_family-         25 ACA 23

Matrix = 20p43g.matrix
Kimura (with divCpGMod) = 29.29
Transitions / transversions = 1.49 (73/49)
Gap_init rate = 0.11 (55 / 495), avg. gap size = 1.76 (97 / 55)

503 24.13 3.64 9.40 scaffold57|size959080 629006 629252 (318870) C rnd-1_family-276#Unknown (842) 963 730 m_b665s001i31 159640

  scaffold57|si     629006 TCTGCCCTTGCC---GTTGTTACTA--AATCTCAGCCCACAGCCTGAATC 629050
                            i    v     ---  i v i  v--i        v     v  ?   v
C rnd-1_family-        963 TTTGCCGTTGCCACAGTCGATGCTCCTGATCTCAGCACACAGACTNAATG 914

  scaffold57|si     629051 TGGAGATGCCACCACTG-GCTGCTCCCCCACACCTATCA--CCTCACGCA 629097
                            i   ------  ii  - vv v v  ---- i  -   -- ii v    
C rnd-1_family-        913 TAGAG------CCGTTGTGGAGATACC----ATCT-TCATTCTCCCCGCA 875

  scaffold57|si     629098 CAACAACAACAATAAAGAAAGCTGGGACCAGGGGCAAAAGGTGAAACAAT 629147
                                    ---  v   v   ------   i            vi   i
C rnd-1_family-        874 CAACAACAA---TATAGACAGC------CAGAGGCAAAAGGTGACGCAAC 834

  scaffold57|si     629148 GATTCATTTTTTCATTTTTT-TATTGATTTTTACAGCAGCTCACAATTTA 629196
                            i  viv   --v       -i   v               i ?v     
C rnd-1_family-        833 GGTTAGATTT--AATTTTTTACATTTATTTTTACAGCAGCTTANTATTTA 786

  scaffold57|si     629197 TTCATTTCAAGTAAAAAGCTACCACCTCCCAGCATCACTTATAATTGAGT 629246
                              vi            iiv   v i  v viiiv    v     vv i 
C rnd-1_family-        785 TTCTCTTCAAGTAAAAAATAACCCCTTCACTATGGCACTGATAATATAAT 736

  scaffold57|si     629247 TGATTT 629252
                            i    
C rnd-1_family-        735 TAATTT 730

Matrix = 20p43g.matrix
Kimura (with divCpGMod) = 26.99
Transitions / transversions = 0.93 (26/28)
Gap_init rate = 0.11 (27 / 246), avg. gap size = 1.15 (31 / 27)


634 8.51 3.19 0.00 scaffold57|size959080 629210 629303 (318819) rnd-1_family-1332#Unknown 1 97 (0) m_b665s001i32 159641

  scaffold57|si     629210 AAAAGCTACCACCTCCCAGCATCACTTATAATTGAGTTGATTTGTTAAGA 629259
                                     v      v       ?  i                    v
  rnd-1_family-          1 AAAAGCTACCCCCTCCCTGCATCACNTACAATTGAGTTGATTTGTTAAGT 50

  scaffold57|si     629260 AAAATTAAGTTAATA---CAAGGTAACATGATATGGATTTTGTCATA 629303
                                     i    ---    v                  i  i  
  rnd-1_family-         51 AAAATTAAGTCAATAAATCAAGTTAACATGATATGGATTTTATCGTA 97

Matrix = 20p43g.matrix
Kimura (with divCpGMod) = 8.06
Transitions / transversions = 1.00 (4/4)
Gap_init rate = 0.01 (1 / 93), avg. gap size = 3.00 (3 / 1)


352 2.38 0.00 0.00 scaffold57|size959080 629307 629348 (318774) C rnd-5_family-2671#Unknown (0) 42 1 m_b665s001i33 159642

  scaffold57|si     629307 TAATATTAGCACTTGATTTTTCTAGGAGTAAAGTACTGCAGT 629348
                                                   v                 
C rnd-5_family-         42 TAATATTAGCACTTGATTTTTCTATGAGTAAAGTACTGCAGT 1

Matrix = 20p43g.matrix
Kimura (with divCpGMod) = 2.42
Transitions / transversions = 0.00 (0/1)
Gap_init rate = 0.00 (0 / 41), avg. gap size = 0.0 (0 / 0)


749 10.50 0.78 3.20 scaffold57|size959080 629355 629482 (318640) rnd-5_family-4415#Unknown 1862 1986 (149) m_b665s001i34 159643

  scaffold57|si     629355 AGTGGCCATTGCTGACGA-TTTCAGTAGTGTGCAATGAAGTCTGTATGTT 629403
                                i? i      i  -?v         vv i          i     
  rnd-5_family-       1862 AGTGGTNACTGCTGATGAANGTCAGTAGTGACCGATGAAGTCTGCATGTT 1911

  scaffold57|si     629404 GTAACTTGTGCAAATCACAAGTAGCAACGTAAGATAGGGATAAGTGTTGA 629453
                                        -i             --- vi i ?        ?   
  rnd-5_family-       1912 GTAACTTGTGCAA-CCACAAGTAGCAAC---ACGTGGNGATAAGTGNTGA 1957

  scaffold57|si     629454 CACATTTGTTTTGTTTGTATGTACTTGTA 629482
                                               v        
  rnd-5_family-       1958 CACATTTGTTTTGTTTGTATTTACTTGTA 1986

Matrix = 20p43g.matrix
Kimura (with divCpGMod) = 10.01
Transitions / transversions = 1.60 (8/5)
Gap_init rate = 0.04 (5 / 127), avg. gap size = 1.00 (5 / 5)


300 13.46 0.00 0.00 scaffold57|size959080 629562 629613 (318509) C rnd-1_family-274#Unknown (1325) 131 80 m_b665s001i35 159644

  scaffold57|si     629562 AGGTGGGAAGTGCCAAGGAAGCGGAGAGAGTGGTGGGATCCAGTGGTTGA 629611
                              i   vi v           i       i  i                
C rnd-1_family-        131 AGGCGGGTGGGGCCAAGGAAGCAGAGAGAGCGGCGGGATCCAGTGGTTGA 82

  scaffold57|si     629612 AA 629613
                             
C rnd-1_family-         81 AA 80

Matrix = 20p43g.matrix
Kimura (with divCpGMod) = 8.79
Transitions / transversions = 2.50 (5/2)
Gap_init rate = 0.00 (0 / 51), avg. gap size = 0.0 (0 / 0)


1872 16.72 1.24 0.00 scaffold57|size959080 629610 629932 (318190) scaffold170|size558746_(dbseq-nr_246)_[277812,288266]#LTR/Gypsy 1681 2007 (8448) m_b665s001i36 159645

  scaffold57|si     629610 GAAACACTGCAAACAAAAAACACCGGTAGCCTTCCGGTACACTCGCAAAA 629659
                            i            i             i   i  v       i      
  scaffold170|s       1681 GGAACACTGCAAACGAAAAACACCGGTAACCTCCCCGTACACTTGCAAAA 1730

  scaffold57|si     629660 CATCAGAGTGTACAGGGAGGTTACCGGAATTTCAAGAGTGTACGGGTGGG 629709
                           ii           i                                    
  scaffold170|s       1731 TGTCAGAGTGTACGGGGAGGTTACCGGAATTTCAAGAGTGTACGGGTGGG 1780

  scaffold57|si     629710 ATACCGGTT-TTTTCCCTATTGTTTAAGCCACAGATAGATTTATCATGCT 629758
                           v        -    vivi   ii       i  vv vvi       ii  
  scaffold170|s       1781 TTACCGGTTCTTTTATACATTACTTAAGCCGCATTTTCGTTTATCACACT 1830

  scaffold57|si     629759 AAGCTCTGGAGCAAAAAGAATCTTTGGAGTGTTTGTGTGTTTCATGACTC 629808
                                i  i        iv     i      v    v             
  scaffold170|s       1831 AAGCTTTGAAGCAAAAAATATCTTCGGAGTGGTTGTTTGTTTCATGACTC 1880

  scaffold57|si     629809 ACATTTTGCTAATCACGAGTTACAAACTGTAAGATAACCTGTTG--GGTC 629856
                              v     v           ii      i     v        -- i  
  scaffold170|s       1881 ACAATTTGCGAATCACGAGTTGTAAACTGCAAGATCACCTGTTGCAGATC 1930

  scaffold57|si     629857 TAGTTTTGATGTTGATTCTAGGCTTGATCTTCGATTT-ATTTGGTCAAGT 629905
                                   i v ii      v         vi     -       i ivv
  scaffold170|s       1931 TAGTTTTGGTTTCAATTCTACGCTTGATCTATGATTTCATTTGGTTAGTG 1980

  scaffold57|si     629906 CTTATTGGTCCTATTTCTATTTTCAAA 629932
                            v v    v      iv          
  scaffold170|s       1981 CGTTTTGGGCCTATTCATATTTTCAAA 2007

Matrix = 20p43g.matrix
Kimura (with divCpGMod) = 17.25
Transitions / transversions = 1.35 (31/23)
Gap_init rate = 0.01 (3 / 322), avg. gap size = 1.33 (4 / 3)


763 16.75 2.75 1.63 scaffold57|size959080 629857 630038 (318084) C rnd-5_family-1816#Unknown (73) 646 463 m_b665s001i37 159646

  scaffold57|si     629857 TAGTTTT--GATGTTGATTCTAGGCTTGATCTTCGATTT-ATTTGGTCAA 629903
                             v    -- i  v      vi  -   v i  vv    -       v v
C rnd-5_family-        646 TATTTTTACGGTGATGATTCGGGG-TTGTTTTTGTATTTTATTTGGTGAC 598

  scaffold57|si     629904 GTCTTATTGGTCCTATTTCT-ATTTTCAAATCCATTGGTTTTATATATGT 629952
                           iv                i -   vv i     i  ?    ? i  -   
C rnd-5_family-        597 AGCTTATTGGTCCTATTTTTTATTGACGAATCCGTTNGTTTNACAT-TGT 549

  scaffold57|si     629953 TCTGTCA-TTTTTTAAACACCCTCCATGTAGGGATTGTATATGAATGTTG 630001
                           -      -                  ?i    i   ivi  i        
C rnd-5_family-        548 -CTGTCAATTTTTTAAACACCCTCCANATAGGAATTAAGTACGAATGTTG 500

  scaffold57|si     630002 AGACTTCCTGTCCCACAAGTATGCCATTTACTGACTA 630038
                              v                 i i    i    i   
C rnd-5_family-        499 AGAATTCCTGTCCCACAAGTACGTCATTCACTGGCTA 463

Matrix = 20p43g.matrix
Kimura (with divCpGMod) = 16.81
Transitions / transversions = 1.31 (17/13)
Gap_init rate = 0.04 (7 / 181), avg. gap size = 1.14 (8 / 7)

352 20.13 15.38 0.67 scaffold57|size959080 629953 630082 (318040) C rnd-3_family-259#Unknown (120) 375 227 m_b665s001i38 159646

  scaffold57|si     629953 TCTGTCA--TTTTTTAAACACCCTCCATGTAGGGATTGTATATGAATGTT 630000
                               i  -- i ? i   - ?      vi    i   ivi  ii   v  
C rnd-3_family-        375 TCTGCCAAATCTNTCAAA-ANCCTCCAAATAGGAATTAAGTACAAATTTT 327

  scaffold57|si     630001 GAGACTTCCTGTCCCACAAGTATGCCATTTACTGACTA------------ 630038
                               v    i  v   v v     i    i    ?   ------------
C rnd-3_family-        326 GAGAATTCCCGTACCAGACGTATGTCATTCACTGNCTAGAGGCCTACTAT 277

  scaffold57|si     630039 --TC-AGAAGTGA--CTGTGCCAAAAA-ATGAGAACACAAGAATAACACA 630082
                           --  - v vv   --  v?        -  iv?           v     
C rnd-3_family-        276 ATTCTACACTTGACGCTTNGCCAAAAATATACNAACACAAGAATTACACA 227

Matrix = 20p43g.matrix
Kimura (with divCpGMod) = 23.72
Transitions / transversions = 1.00 (13/13)
Gap_init rate = 0.05 (7 / 129), avg. gap size = 3.00 (21 / 7)


2195 21.93 4.44 0.53 scaffold57|size959080 630035 630575 (317547) scaffold170|size558746_(dbseq-nr_246)_[277812,288266]#LTR/Gypsy 2015 2576 (7879) m_b665s001i39 159645

  scaffold57|si     630035 ACTATCAGAAGTGACTGTGCCAAAAAATGAGAACACAA-----GAATAAC 630079
                               i            i          i         -----      i
  scaffold170|s       2015 ACTACCAGAAGTGACTGCGCCAAAAAATAAGAACACAACATAAGAATAAT 2064

  scaffold57|si     630080 ACATAGGGCTGAAATTTGGTACCGTGTGGCTACATGATTGATGCTTATTC 630129
                            vi i         v    iiiv     v    i  v   v i       
  scaffold170|s       2065 AAGTGGGGCTGAAAATTGGCGTAGTGTGTCTACGTGTTTGTTACTTATTC 2114

  scaffold57|si     630130 CTTTGTATCACTGTACCTCACTCTTGTACGACATTATTGCCTACAGCA-T 630178
                           v          vvi    v i      ii i   -   - v  iiii - 
  scaffold170|s       2115 GTTTGTATCACGTCACCTAATTCTTGTGTGGCAT-ATT-CGTATGATAAT 2162

  scaffold57|si     630179 ACGGTATGATGCA-----ATACTGTACCATACTACAACACAGGTGCTTGA 630223
                             i  v ii ii -----i  iv                vv         
  scaffold170|s       2163 ACAGTTTAGTATATCTATGTATGGTACCATACTACAACAATGGTGCTTGA 2212

  scaffold57|si     630224 ACCAGCAGCAACTGTAGGGG-GTGCCCTCTCACTGCTTTCACATCAC-C- 630270
                           v    vii         vi - i                        - -
  scaffold170|s       2213 CCCAGAGACAACTGTAGCAGTGCGCCCTCTCACTGCTTTCACATCACACA 2262

  scaffold57|si     630271 --TCTATTTTT-CAATGACAT---TGATACCCCACCAGCCCATCATAGGA 630314
                           -- v       -    v    ---       i    -         i   
  scaffold170|s       2263 TGTGTATTTTTTCAATTACATCACTGATACCTCACC-GCCCATCATGGGA 2311

  scaffold57|si     630315 ACCGAGGAAACTCAGTCCACACATTGAGTTTGGGATCCCGCCTGGCACTG 630364
                             v vv               v i      vvvvv        v    i 
  scaffold170|s       2312 ACGGCCGAAACTCAGTCCACAGACTGAGTTATCCCTCCCGCCTTGCACCG 2361

  scaffold57|si     630365 CCGTGTTGCCAACAACAACTGGCAGCGGCAGCTCGATTTTTAAGGTGAGT 630414
                                       v     i          v v vv     vii       
  scaffold170|s       2362 CCGTGTTGCCAAGAACAATTGGCAGCGGCCGGTATATTTTGGGGGTGAGT 2411

  scaffold57|si     630415 TCTAATGAACTCGTCTTATT-TCCATTATTCAATTTAGTGAACATC---T 630460
                           vv v v  vi i     i  - v  v    vv i i viiv  iv --- 
  scaffold170|s       2412 AATCAAGATTTTGTCTTGTTCTACAATATTATACTCACCACACGGCAAAT 2461

  scaffold57|si     630461 TTTTTTCAATTAAATATTTATAGGTGTGCCACGGGAATGGCCAAAACTCA 630510
                                           v  ii   iv i   vv i   v i         
  scaffold170|s       2462 TTTTTTCAATTAAATAGTTGCAGGCCTACCAGCGAAATCGTCAAAACTCA 2511

  scaffold57|si     630511 GCCGACAGACTGAGTTAGCCCTCCCGCCTGGCGCCGCCATGTAGCCAAGA 630560
                            i v              v v i i    v vi         v     v 
  scaffold170|s       2512 GTCCACAGACTGAGTTAGGCATTCTGCCTTGGACCGCCATGTTGCCAACA 2561

  scaffold57|si     630561 ACAATTGGCAGTGGC 630575
                                      ii  
  scaffold170|s       2562 ACAATTGGCAGCAGC 2576

Matrix = 20p43g.matrix
Kimura (with divCpGMod) = 24.62
Transitions / transversions = 0.97 (58/60)
Gap_init rate = 0.03 (14 / 540), avg. gap size = 1.93 (27 / 14)


1809 11.87 5.04 0.00 scaffold57|size959080 630581 630858 (317264) C genome_8_12029#DNA (0) 292 1 m_b665s001i40 159647

  scaffold57|si     630581 CTAGGTTGCAAATTCCGACTTTGGTTACTGTCGGAAAAACACAGCAACCA 630630
                                   i         i             vv          i   v 
C genome_8_1202        292 CTAGGTTGTAAATTCCGATTTTGGTTACTGTCTCAAAAACACAGTAACGA 243

  scaffold57|si     630631 GTAACCGATCAGAGCTACTGCAGTAATTACTGTAGGTTCCGGACATATTA 630680
                                vi i i  ii v                       v vv      
C genome_8_1202        242 GTAACAAACCGGAATTCCTGCAGTAATTACTGTAGGTTCCTGTAATATTA 193

  scaffold57|si     630681 CTGTAAATTTTGTCAAAATGAGTCATATTTTGTGATGTCATGGCGTCGCA 630730
                            v                    i v               i  i   i  
C genome_8_1202        192 CGGTAAATTTTGTCAAAATGAGCCTTATTTTGTGATGTCACGGTGTCACA 143

  scaffold57|si     630731 GTCCTTAAGTATTGAGCAAAGTACTTAAGTAAGTCTGTCTCAGTAATCTT 630780
                           v             vi                v   v  v          
C genome_8_1202        142 CTCCTTAAGTATTGTACAAAGTACTTAAGTAATTCTTTCACAGTAATCTT 93

  scaffold57|si     630781 GCGATCACAGTAATCATGTTACTGTCAAAATTAGCAAATATC-------- 630822
                             v i                            v       i--------
C genome_8_1202         92 GCTACCACAGTAATCATGTTACTGTCAAAATTACCAAATATTCTGGAGTA 43

  scaffold57|si     630823 ------AATTCCGCCGGAATTCCTTCGGAATTTACAACCTAG 630858
                           ------                  i                 
C genome_8_1202         42 ACGCAGAATTCCGCCGGAATTCCTCCGGAATTTACAACCTAG 1

Matrix = 20p43g.matrix
Kimura (with divCpGMod) = 12.18
Transitions / transversions = 0.94 (16/17)
Gap_init rate = 0.01 (2 / 277), avg. gap size = 7.00 (14 / 2)


3048 22.91 0.91 2.92 scaffold57|size959080 630870 631638 (316484) scaffold170|size558746_(dbseq-nr_246)_[277812,288266]#LTR/Gypsy 3147 3900 (6555) m_b665s001i41 159645

  scaffold57|si     630870 TTTTAAAGGTGAGTTATGATGAACTTGCCCTTTTTCAT--TATTTTACTC 630917
                               iii       vv v     v iii i       i--    v     
  scaffold170|s       3147 TTTTGGGGGTGAGTATTCATGAAATCATCTTTTTTCACACTATTGTACTC 3196

  scaffold57|si     630918 ACCACATGTCACTATTTTTCAATTAAAAATATTTACAGGCCAACCTGCAA 630967
                            v       i v v            v--  v       i v  iv    
  scaffold170|s       3197 AACACATGTTAATTTTTTTCAATTAAT--TAGTTACAGGTCTACTGGCAA 3244

  scaffold57|si     630968 CATCGCCAAAACTCAGCCCACAGACTGAGTTAGTCTACCCGC-CTGGCCC 631016
                           v      i        i                v vvi    -i   v  
  scaffold170|s       3245 AATCGCCGAAACTCAGTCCACAGACTGAGTTAGGCATTCCGCATTGGACC 3294

  scaffold57|si     631017 AGTCATCTAGCCAACCACAATTGGCAGCAGTGGGTATATTTATAGGGTGG 631066
                           - i i v v     vv            i i          vvi     i
  scaffold170|s       3295 -GCCGTGTTGCCAAGAACAATTGGCAGCGGCGGGTATATTTTGGGGGTGA 3343

  scaffold57|si     631067 GTTCTGATGAACTCAACCTTTTCTACCAAGTTATACTCAACACACGTCAA 631116
                              i v         v i     -   vvi            iii  i  
  scaffold170|s       3344 GTTTTCATGAACTCATCTTTTTC-ACCCTATTATACTCAACATGTGTTAA 3392

  scaffold57|si     631117 -TTTTTTTCAATTGAATATATATAGGTGTACCACGGGAATGTTTGAAACT 631165
                           -            i v  vv  i    v   iivv i   vvi       
  scaffold170|s       3393 TTTTTTTTCAATTAATTAGTTACAGGTCTACTGGCGAAATCGCTGAAACT 3442

  scaffold57|si     631166 CAGGCCACAAACTGAGTTGGTCCTCCCACCTGGCACCTCCAAGTAGCCAA 631215
                              v     i        i v v i  i   v v   v iiv  v     
  scaffold170|s       3443 CAGTCCACAGACTGAGTTAGGCATTCCGCCTCGGACCGCTGTGTTGCCAA 3492

  scaffold57|si     631216 GAACAATCGGCAGCAGCGGGTATGATTTGGGTAGAATTTCGGGGTGAGTT 631265
                                  i     ii  i     iv    -----------          
  scaffold170|s       3493 GAACAATTGGCAGTGGCAGGTATATTTTG-----------GGGGTGAGTT 3531

  scaffold57|si     631266 ATGATGAACTCACCCTCTTTTCACTGTATTTTACACAGCTCATGTCAGTT 631315
                           v v i       i --i       iv    v   v  i v     ---  
  scaffold170|s       3532 TTCACGAACTCATC--TTTTTCACCCTATTATACTCAACACATGT---TT 3576

  scaffold57|si     631316 TTTTTTCATTCATTTACTACAGGCCTACTGGCAAAATGGCTGAAACTCAG 631365
                                iv   v vvvii        i v vvvi    vv vi        
  scaffold170|s       3577 TTTTTCAATTAAAAAGTTACAGGCCCAGTTCAGAAATCCCGAAAACTCAG 3626

  scaffold57|si     631366 CTCACAGACAGAGTTTGGCGTCCCGTCTTGCATGGCCATATAGTCAACAA 631415
                            i       v        vi ii  ii     iv   i i v i    i 
  scaffold170|s       3627 CCCACAGACTGAGTTTGGGATTTCGCTTTGCACCGCCGTGTTGCCAACGA 3676

  scaffold57|si     631416 TAGTTGGCAGCGGTGGGTATACTTTCAG-GGTGAGTCATTATGAACT-CA 631463
                             v          i i     i vvi  -       ii-i   i v -  
  scaffold170|s       3677 TATTTGGCAGCGGCGAGTATATTAATAGAGGTGAGTTG-CATGGAATACA 3725

  scaffold57|si     631464 ATAATTTTTACACTTGTTTTGACTCCATCTAATTTTCAATTCATTTATTT 631513
                             v              i      v                vv    -  
  scaffold170|s       3726 ATTATTTTTACACTTGTCTTGACTACATCTAATTTTCAATTATTTTA-TT 3774

  scaffold57|si     631514 TCAGGCTAGCCATGGGAACGGCCGAAACTCAGCCCACAGACTGAGTTTGG 631563
                                 i  v         i            i                 
  scaffold170|s       3775 TCAGGCCAGGCATGGGAACAGCCGAAACTCAGTCCACAGACTGAGTTTGG 3824

  scaffold57|si     631564 CATCCCACCTGGCACCACTGTGTAGCCAACAACAATTGGCAGCTGCATGT 631613
                              i  i   v     i      v         iv ii    vv      
  scaffold170|s       3825 CATTCCGCCTTGCACCGCTGTGTTGCCAACAACGTTCAGCAGAGGCATGT 3874

  scaffold57|si     631614 AACTTTTTTAGGTTAGTTA-TGAAAT 631638
                             v  i  vv   v     -    i 
  scaffold170|s       3875 AAATTCTTATGGTGAGTTATTGAAGT 3900

Matrix = 20p43g.matrix
Kimura (with divCpGMod) = 25.39
Transitions / transversions = 1.04 (87/84)
Gap_init rate = 0.04 (28 / 768), avg. gap size = 1.04 (29 / 28)


3429 14.91 2.11 3.28 scaffold57|size959080 631633 632249 (315873) scaffold170|size558746_(dbseq-nr_246)_[277812,288266]#LTR/Gypsy 4019 4628 (5827) m_b665s001i42 159645

  scaffold57|si     631633 TGAAATTGTGGCATGTGTGTCATTTTGGTGGGCTCGGGGTGGTGGGCAAT 631682
                                  v     iv      v           --------------i  
  scaffold170|s       4019 TGAAATTTTGGCACCTGTGTCCTTTTGGTGGGC--------------GAT 4054

  scaffold57|si     631683 GTGAGGGGCGGGCCC--AGAATTTATATGATGTAGTATGTTTAATTTTAT 631730
                              vv          -- i   v i - i                 v   
  scaffold170|s       4055 GTGTTGGGCGGGCCCCTAAAATATGT-TAATGTAGTATGTTTAATTATAT 4103

  scaffold57|si     631731 TAATAAAGAAAAAAATCACATACTCCGCT--TGTAGTACAGCAGTA--TA 631776
                             i ii   v   vvv         iii --      v  i     --  
  scaffold170|s       4104 TAGTGGAGATAAATTACACATACTCTATTATTGTAGTCCAACAGTAGGTA 4153

  scaffold57|si     631777 TCAGACCCGGTAGCCCTCCCGTAG-GCTCCGGTAGCCCTCTAGTAAGCTC 631825
                           v vvv  i    i      i   i- i             ii   v    
  scaffold170|s       4154 GCCCTCCTGGTAACCCTCCTGTAACGTTCCGGTAGCCCTCCGGTATGCTC 4203

  scaffold57|si     631826 CGGTAGCCCTCTCGTACGCTCTGGTATAACC--CCCGGTATAA--TGCTG 631871
                                i     iv    v   ii   --i  --    ---   -- v i 
  scaffold170|s       4204 CGGTAACCCTCCGGTACTCTCCAGTA--GCCTTCCCG---TAACCTTCCG 4248

  scaffold57|si     631872 GTGGCCCTCCCATACACT-CTGGTAGCTCTCCTGTACACTTCTGGTAGGC 631920
                             vi       i      - i   vi i    ii        i    v  
  scaffold170|s       4249 GTTACCCTCCCGTACACTTCCGGTTACCCTCCCATACACTTCCGGTATGC 4298

  scaffold57|si     631921 CACTGGTAAACATTTTTTTAGCTACTAAGTCATGCAGTTATAGCCACTAC 631970
                              i               i          v                  v
  scaffold170|s       4299 CACCGGTAAACATTTTTTTGGCTACTAAGTAATGCAGTTATAGCCACTAA 4348

  scaffold57|si     631971 TTAGATTGATATTTATTCTAAGACTTACTGAGAAGTCTGTTTTCCTGTTA 632020
                                        v                                  v 
  scaffold170|s       4349 TTAGATTGATATTGATTCTAAGACTTACTGAGAAGTCTGTTTTCCTGTAA 4398

  scaffold57|si     632021 AAAA-TACCAATTCCTATCGTAAGTAGAAATAAATTGGAAGACTGGTTTG 632069
                               -                 v            iv   ii  vv i v
  scaffold170|s       4399 AAAAGTACCAATTCCTATCGTACGTAGAAATAAATCTGAAAGCTCCTCTT 4448

  scaffold57|si     632070 GGTCTCAAATTTCTAGTAACCCACTGGTAGACTCCGGTAACCCTCCCGTA 632119
                                        ii      iv i                         
  scaffold170|s       4449 GGTCTCAAATTTCCGGTAACCTCCCGGTAGACTCCGGTAACCCTCCCGTA 4498

  scaffold57|si     632120 CACTAGTGTACCGGAGGGTTACAGAAGGATACCGGGAGGTTACCAGAAGA 632169
                                  v                   vi    v          i     
  scaffold170|s       4499 CACTAGTTTACCGGAGGGTTACAGAAGTGTACCCGGAGGTTACCGGAAGA 4548

  scaffold57|si     632170 TACCATTCTGGGGGCTTTGGTAACCTCCCCGTACACTCGAGTGTACGTGG 632219
                                   i       ii           i                 v  
  scaffold170|s       4549 TACCATTCCGGGGGCTCCGGTAACCTCCCTGTACACTCGAGTGTACGGGG 4598

  scaffold57|si     632220 AAGTTACTGGTGTTTTTTGATTGCAGTGAA 632249
                            i     i           v          
  scaffold170|s       4599 AGGTTACCGGTGTTTTTTGTTTGCAGTGAA 4628

Matrix = 20p43g.matrix
Kimura (with divCpGMod) = 14.04
Transitions / transversions = 1.34 (51/38)
Gap_init rate = 0.05 (28 / 616), avg. gap size = 1.18 (33 / 28)


1006 25.65 4.75 3.80 scaffold57|size959080 632248 632794 (315328) C rnd-1_family-263#Unknown (1344) 552 1 m_b665s001i43 159648

  scaffold57|si     632248 AAACGATCTATTTGCTGATGCATTTTGTGATGTTCCTAGAGAGTAGAGTC 632297
                              i          vv  vi     v          i v   i ------
C rnd-1_family-        552 AAATGATCTATTTGGGGAGACATTTGGTGATGTTCCCACAGAAT------ 509

  scaffold57|si     632298 TGGGCAGGGTGGAGT-GTTGGGATGGTGGTTTATCCCTGTGAGAGGTGGG 632346
                              i  i v    v - ii    v   vv  i  vi              
C rnd-1_family-        508 TGGACAAGTTGGATTAGCCGGGAGGGTTTTTCATGTCTGTGAGAGGTGGG 459

  scaffold57|si     632347 CTCACAGGGGTATTTCCATCA-CGTGGGTGCTCACATTTTTATTTACAAG 632395
                             iii       -        -i  - v  i --  v    i   iiviv
C rnd-1_family-        458 CTTGTAGGGGTA-TTCCATCATTGT-GTTGTT--CAGTTTTGTTTGTTGT 413

  scaffold57|si     632396 G--TTTTTTACGCCTGGTGAGAGGTGAGCTCACAAGGAATTGTTCCACCA 632443
                            --i  i    v i    i       i       -- i   v ii  i  
C rnd-1_family-        412 GATCTTCTTACTCTTGGTAAGAGGTGGGCTCACA--GGATTTTCTCATCA 365

  scaffold57|si     632444 TTGTGGGGGGTTT-GT--TGAGATAAA-GATGTAATG---TGAGTAGT-G 632485
                            i-   i  v   -  --  i i    -         ---iv i    - 
C rnd-1_family-        364 TC-TGGAGGCTTTAGTAATGGGGTAAATGATGTAATGGTTCCAATAGTAG 316

  scaffold57|si     632486 TTTTGTT-CAGTCTTAGTGGAATTTTACATG-GCCGTAGTTCATCTAGTC 632533
                            i     -       -   i  v  v  -  - ii  -  v v vv   v
C rnd-1_family-        315 TCTTGTTCCAGTCTT-GTGAAAATTGAC-TGTGTTGT-GTGCTTGAAGTG 269

  scaffold57|si     632534 T----AGTGTTTTTTCAGTATTAGCACAATATTTTGTTG-GCAAATACAG 632578
                            ----   ivv        v  ? iiv            -i v  - i i
C rnd-1_family-        268 TTTCAAGTAAATTTTCAGTCTTNGTGAAATATTTTGTTGTACTAA-ATAA 220

  scaffold57|si     632579 CTAGGTGTAAGTTAGACCTTCTACAGGCTATGTATATCTTAGGCACTTTT 632628
                           i      vvv          v v? v v    v  v ii v ?v i  v 
C rnd-1_family-        219 TTAGGTGATTGTTAGACCTTGTCNATGGTATGAATTTTCTCGNAATTTAT 170

  scaffold57|si     632629 TGTGTGA--TGGTTCAGCACATAAGTAATATCTTTAGATTTTT--TGACA 632674
                           ?v?    --  i ivviv     i          v    v   -- ivi 
C rnd-1_family-        169 NTNGTGAAGTGATCGTAAACATAGGTAATATCTTAAGATATTTCATATTA 120

  scaffold57|si     632675 AGTAAAATATATGATCTTTAACATCGATTGAGAGTA--TATGACTTTGTT 632722
                           v ii  v?i     i  v i vvi    i v iv ?--   v --  ivi
C rnd-1_family-        119 CGCGAACNGTATGACCTATGAGTCCGATCGCGGTTNAGTATTA--TTAAC 72

  scaffold57|si     632723 GATGATAAGT-TGAAAACACATATAGGTATTTACATCATAGAATTGTTCA 632771
                           ?      vv - vii  i-i         v  -           i    v
C rnd-1_family-         71 NATGATATCTCTCGGAAT-TATATAGGTAATT-CATCATAGAATCGTTCT 24

  scaffold57|si     632772 ATGATAATGACAACCGGTAATAA 632794
                                 v    i           
C rnd-1_family-         23 ATGATATTGACGACCGGTAATAA 1

Matrix = 20p43g.matrix
Kimura (with divCpGMod) = 30.41
Transitions / transversions = 1.08 (70/65)
Gap_init rate = 0.07 (37 / 546), avg. gap size = 1.27 (47 / 37)


518 21.55 0.00 0.00 scaffold57|size959080 633538 633653 (314469) rnd-1_family-245#DNA/Ginger 1219 1334 (124) m_b665s001i44 159649

  scaffold57|si     633538 CTCATGGCATTGGAGAATGTAATTGATGAATGTACTGGTTTGCCAAGCAG 633587
                              v   v?     v i   v? v        v  ?  ?        v v
  rnd-1_family-       1219 CTCCTGGGNTTGGATAGTGTTNTAGATGAATGGACNGGNTTGCCAAGGAT 1268

  scaffold57|si     633588 AAATGAAAGGAAGGCAGCAGCCTCAATATCCATGGTTGGTTGGCAGGAAA 633637
                           v  v  i     i  i  i  v  ?i v  v         v    i ii 
  rnd-1_family-       1269 CAAGGAGAGGAAAGCGGCGGCATCNGTTTCAATGGTTGGTGGGCAAGGGA 1318

  scaffold57|si     633638 AACATCTTGGATGTGG 633653
                            i        i     
  rnd-1_family-       1319 AGCATCTTGGGTGTGG 1334

Matrix = 20p43g.matrix
Kimura (with divCpGMod) = 24.53
Transitions / transversions = 0.79 (11/14)
Gap_init rate = 0.00 (0 / 115), avg. gap size = 0.0 (0 / 0)


279 18.18 0.00 0.00 scaffold57|size959080 633674 633717 (314405) C rnd-5_family-1486#DNA/Ginger (1092) 44 1 m_b665s001i45 159650

  scaffold57|si     633674 AAGTGCCATGGGGGCATCAATGAAAACTGTGTGAACAAGGACTA 633717
                             i     i           ii i     i i         i  
C rnd-5_family-         44 AAATGCCACGGGGGCATCAACAAGAACTGCGCGAACAAGGATTA 1

Matrix = 20p43g.matrix
Kimura (with divCpGMod) = 13.78
Transitions / transversions = 1.00 (8/0)
Gap_init rate = 0.00 (0 / 43), avg. gap size = 0.0 (0 / 0)


1323 28.86 6.83 2.40 scaffold57|size959080 633774 634373 (313749) genome_3_7906#DNA 3 628 (978) m_b665s001i46 159651

  scaffold57|si     633774 GTATAAGCCGGATTATAGGTACACCAGTG--TATAAGTAACA-CCGGGCT 633820
                              v  v          i - v  i v v--       v   - iv   v
  genome_3_7906          3 GTAAAACCCGGATTATAAG-AAACTACTTATTATAAGTTACAACTTGGCG 51

  scaffold57|si     633821 AGTTTTGCTG-ACATTTGTGTTTTTCTGTCATTTAAAGCC---TCTTGAT 633866
                              vi--   -      v      -   v       v   --- i v   
  genome_3_7906         52 AGTGC--CTGTACATTTCTGTTTT-CTGGCATTTAATGCCCAATTTAGAT 98

  scaffold57|si     633867 CGCATAAAATAAATCATGATTTGTTTCTTCTAATTGCCA---GCAACATG 633913
                           ---i vi   vvvv  iii  v v    i  ---  i  ---      i 
  genome_3_7906         99 ---GTTGAATCCCACACAGTTGGATTCTCCT---TGTCAAATGCAACACG 142

  scaffold57|si     633914 ACAATATGTAGTAGTCCCAATAACTCCGGCTGGTTGCGGAGTTATACACA 633963
                           v       i vv  v   vi                iv      iii  v
  genome_3_7906        143 CCAATATGCATAAGACCCTGTAACTCCGGCTGGTTGTTGAGTTACGTACT 192

  scaffold57|si     633964 TTTACCTCTAAACTCACATCACATCAGCATCACAGCAGAT-CACAACACA 634012
                              i  viv         v    i  v v i   i  vi -i v v    
  genome_3_7906        193 TTTGCCGTAAAACTCACAACACACCACCCTTACAACACGTGTAAATCACA 242

  scaffold57|si     634013 CAGTTGACACCCAAAACCACAG---AGCGAATTGTCCTTGTTGGTTTCCT 634059
                             i--i   v      v    i---  i ii    i     v  i  ii 
  genome_3_7906        243 CAA--AACAACCAAAAACACAATGCAGTGGGTTGTTCTTGTGGGCTTTTT 290

  scaffold57|si     634060 GCCCTGCAACAATGGGTGTAACTTCGAGTTGCATCCGTTTGGATGCAGTA 634109
                              vviii       vi  v   v v v     i  i         i v 
  genome_3_7906        291 GCCAGATGACAATGGTCGTCACTGCTATTTGCACCCATTTGGATGCGGGA 340

  scaffold57|si     634110 ACTCACTCGTTCTCAACAGAGATAACTG------TGGTGTTGATCTTTGC 634153
                            iv vi vi       iv     i i  ------    i  v    ii i
  genome_3_7906        341 ATACCTTAATTCTCAATCGAGATGATTGGGGGGTTGGTATTCATCTCCGT 390

  scaffold57|si     634154 CTGTGCCTG---------CATGAGTTGGCATGCTACACCATCAACACGGG 634194
                           i  i  v  ---------  i   i v  i  i     v       vv i
  genome_3_7906        391 TTGCGCATGATTGTGCAACACGAGCTCGCGTGTTACACAATCAACAGCGA 440

  scaffold57|si     634195 CAGCTCAGATGGATGTCATGTTTGCTTTACGGCCCAGGAATATGCGGCGG 634244
                            i i ii          iv     i  i  v  vvi   i    iv  v 
  genome_3_7906        441 CGGTTTGGATGGATGTCGAGTTTGTTTCACCGCGAGGGAGTATGTCGCCG 490

  scaffold57|si     634245 GGGAGAATTGTCAACATCTGGATGGGGC-GCT-------GGTC-CAGCTA 634285
                            i  v   v   iv iii       v  - i ------- i  -   -- 
  genome_3_7906        491 GAGATAATGGTCGCCGCTTGGATGGTGCTGTTTTGTGAAGATCACAG--A 538

  scaffold57|si     634286 ACAGATGTTTTTCATCCCGAAGATACAAATCGGTCAATGAGATGCATCTA 634335
                                i - i   ii vv  vv  v    i ii  v  vv ii  v v i
  genome_3_7906        539 ACAGACG-TCTTCGCCAGGATCATTCAAACCAATCTATTCGGCGCTTGTG 587

  scaffold57|si     634336 CCACCATAACAGTGGATATGCATATGCTGTTGT---GTTGC 634373
                                 i  iv    v  i  v           ---     
  genome_3_7906        588 CCACCACAATCGTGGTTACGCTTATGCTGTTGTCAAGTTGC 628

Matrix = 20p43g.matrix
Kimura (with divCpGMod) = 32.59
Transitions / transversions = 1.14 (90/79)
Gap_init rate = 0.05 (28 / 599), avg. gap size = 2.00 (56 / 28)


308 30.43 3.64 2.40 scaffold57|size959080 634581 634745 (313377) C rnd-5_family-51#Unknown (108) 1668 1502 m_b665s001i47 159652

  scaffold57|si     634581 CCAAATTCAAAACCATTCATACCC-TGTCTTCATCCATGCATTCC----T 634625
                            i   v      ?  iv ?     -   -           i  i ---- 
C rnd-5_family-       1668 CTAAAATCAAAANCACGCNTACCCCTGT-TTCATCCATGCGTTTCNTTAT 1620

  scaffold57|si     634626 A-ACTGTCTGCGCAGGAATGCTCCCGTACACTTCAATGAGCCACTGGGCA 634674
                            -i iii   vviv    ?iiviv?i?  i v    iii    i v   v
C rnd-5_family-       1619 ATGCCACCTGATTTGGAANATGTGNANACGCATCAACAGGCCATTCGGCC 1570

  scaffold57|si     634675 ACTAATTGGTGTGATGGCTTCTTTGCTGCTCCGTTTATTATTCGATCTCC 634724
                              vi ? ii v       i      viiv  ii i ii --  -i  i 
C rnd-5_family-       1569 ACTTGTNGACGGGATGGCTCCTTTGCAATGCCACTCACCA--CG-CCTTC 1523

  scaffold57|si     634725 CTCCATCATCCAATCCTCCCA 634745
                           ?i iii               
C rnd-5_family-       1522 NCCTGCCATCCAATCCTCCCA 1502

Matrix = 20p43g.matrix
Kimura (with divCpGMod) = 39.54
Transitions / transversions = 2.50 (35/14)
Gap_init rate = 0.04 (7 / 164), avg. gap size = 1.43 (10 / 7)

473 20.41 0.00 0.00 scaffold57|size959080 634585 634682 (313440) C rnd-1_family-400#Unknown (12) 101 4 m_b665s001i48 159652

  scaffold57|si     634585 ATTCAAAACCATTCATACCCTGTCTTCATCCATGCATTCCTAACTGTCTG 634634
                            ? i i         v    ?v          i  i  i vv  i  i  
C rnd-1_family-        101 ANTTAGAACCATTCAAACCCNCTCTTCATCCACGCGTTTCGTACCGTTTG 52

  scaffold57|si     634635 CGCAGGAATGCTCCCGTACACTTCAATGAGCCACTGGGCAACTAATTG 634682
                                 i   i  ?i   ?  ?    i  ?     vv  v  i  i  
C rnd-1_family-         51 CGCAGGGATGTTCNTGTANACNTCAACGANCCACTCCGCCACCAACTG 4

Matrix = 20p43g.matrix
Kimura (with divCpGMod) = 20.58
Transitions / transversions = 1.86 (13/7)
Gap_init rate = 0.00 (0 / 97), avg. gap size = 0.0 (0 / 0)

564 21.78 0.00 0.81 scaffold57|size959080 634613 634737 (313385) C rnd-1_family-377#Unknown (0) 124 1 m_b665s001i49 159652

  scaffold57|si     634613 TCCATGCATTCCTAACTGTCTGCGCAGGAATGCTCCCGTACACTTCAATG 634662
                                  i    vv  i  i        i   i  ?i   ?  ?    i 
C rnd-1_family-        124 TCCATGCGTTCCGCACCGTTTGCGCAGGGATGTTCNTGTANACNTCAACG 75

  scaffold57|si     634663 AGCCACTGGGCAACTAATTGGTGTGATGGCTTCTTTGCTGCTCCGTTTAT 634712
                            ?     vv  v  i  i  vi         i   i  i  v  i  ? i
C rnd-1_family-         74 ANCCACTCCGCCACCAACTGCCGTGATGGCTCCTTCGCCGCGCCATTNAC 25

  scaffold57|si     634713 TATTCGATCTCCCTCCATCATCCAA 634737
                           v  i v?     v -  i       
C rnd-1_family-         24 AATCCCNTCTCCGT-CACCATCCAA 1

Matrix = 20p43g.matrix
Kimura (with divCpGMod) = 21.16
Transitions / transversions = 1.70 (17/10)
Gap_init rate = 0.01 (1 / 124), avg. gap size = 1.00 (1 / 1)


822 29.70 3.24 4.24 scaffold57|size959080 635023 635546 (312576) C rnd-1_family-207#DNA/TcMar-Tc2 (0) 521 3 m_b665s001i50 159653

  scaffold57|si     635023 GGCACGCCCTTGACAATGAGCATGGACGGCAA--TTTTCCT-CTCGCATT 635069
                              vi?       vi  ?  v v  i  v   -- i    i-  i  vv 
C rnd-1_family-        521 GGCTTNCCCTTGAAGATNAGGAAGGGCGTCAACATCTTCCCACTTGCCGT 472

  scaffold57|si     635070 AACTGTGACAGCGAGAGTGACTCACTTCATGTCCGATGTTGATGCACGGA 635119
                           ?  v  vi i  i  ?     v i    i    v v?     ?  ?  ?i
C rnd-1_family-        471 NACGGTCGCGGCAAGNGTGACGCGCTTCGTGTCGGTNGTTGANGCNCGNG 422

  scaffold57|si     635120 GATGCACTGTCCTAGTACCCTTACTTTCAAGCGTTCTGGCAGAATGGAAG 635169
                           vi  v  ?   i v iv     vvi   i     i?  vii  i   ? v
C rnd-1_family-        421 CGTGGACNGTCTTCGCTCCCTTCGCTTCGAGCGTCNTGTTGGAGTGGNAC 372

  scaffold57|si     635170 GAGTAGGGTATGGCGCATC-GATCCATGTTGATGATGTTGCATGGATCTT 635218
                              v v  v  ? - ?i  -          v v  i  i ivii i iii
C rnd-1_family-        371 GAGAACGGGATNG-GNGTCTGATCCATGTTCAGGACGTCGTCCAGGTTCC 323

  scaffold57|si     635219 TCCCCAACACCTT-GTCCT-----TTGCGAACTGTATGAAGTGATACAAA 635262
                           v    vv  v   - ? i ----- ?   ------       vv v?iv 
C rnd-1_family-        322 GCCCCTCCAACTTCGNCTTCATCATNGCG------ATGAAGTCCTTNGCA 279

  scaffold57|si     635263 CCTTCTTCAGTTTTATGGAAGTTCTTTTGCTCCGTGTGGGTTGCTACGTG 635312
                           i ?? i  v    iv?v     v      ?v ?     v -    i   -
C rnd-1_family-        278 TCNNCCTCCGTTTCCNTGAAGTGCTTTTGNGCNGTGTGCG-TGCTGCGT- 231

  scaffold57|si     635313 ATGTGAGAGCCCCATCTTCTTCGTGCATCAGTTCACGGCTTTCTTCTTCA 635362
                           ------   ?  v  vvviiv    v v ii v?  v  ivv  i  v i
C rnd-1_family-        230 ------GAGNCCGATGGATCGCGTGAAGCGATGNACCGCCAACTCCTGCG 187

  scaffold57|si     635363 CTTCCAGG---GTTTTGTCCCTGAAAGAAGATAGCAAGCGACAGGCTTCT 635409
                             i---  ---  i  ?   i    ? vi i?  v ?   ?vv?  i   
C rnd-1_family-        186 CTC---GGCTCGTCTTNTCCTTGAANGCGGGNAGAANGCGNGCNGCCTCT 140

  scaffold57|si     635410 TGTCACAGCATTTGTGTACTGACTTGAATCCCATGCTGACGGGTCTTGAA 635459
                           i ivv  v   ii vv iv   ?     iv  v    vi   i?i     
C rnd-1_family-        139 CGCACCACCATCCGGTTGGTGANTTGAACGCCCTGCTCGCGGANTTTGAA 90

  scaffold57|si     635460 GATGAAA---CAAGACAAGTCTTCTTGAACAACGGACAAG-ACACTCGTG 635505
                           vi     --- i ii vv   --     vivi  -- i  -     i?i 
C rnd-1_family-         89 CGTGAAAGCTCGAAGCTCGTC--CTTGACTTGCG--CGAGAACACTTNCG 44

  scaffold57|si     635506 CGCCCGGGGTGGATCCTTCGTGCCACCCCATTGATCTTGTA 635546
                             v  v         i v  ?  ?iiv  v  vi v     
C rnd-1_family-         43 CGGCCTGGGTGGATCTTGCGNGCNGTGCCTTTCGTGTTGTA 3

Matrix = 20p43g.matrix
Kimura (with divCpGMod) = 34.18
Transitions / transversions = 0.94 (72/77)
Gap_init rate = 0.06 (30 / 523), avg. gap size = 1.30 (39 / 30)

3226 19.93 4.24 2.78 scaffold57|size959080 635264 636042 (312080) C rnd-3_family-211#DNA/TcMar-Tc2 (25) 790 1 m_b665s001i51 159653

  scaffold57|si     635264 CTTCTTCAGTTTTATGGAAGTTCTTTTGCTCCGTGTGGGTTGCTACGTGA 635313
                            i  i  v    i?       ?       --- i    --  vi   -- 
C rnd-3_family-        790 CCTCCTCCGTTTCNTGGAAGTNCTTTTGC---GCGTGG--TGGCACG--A 748

  scaffold57|si     635314 TGTGAGAGCCCCATCTTCTTCGTGCATCAGTTCACGGCTTTCTTCTTCAC 635363
                             i v?  ?  v i v       iv v i??v?  i  i  -      i 
C rnd-3_family-        747 TGCGTNAGNCCGACCGTCTTCGTAAAGCGNNGNACAGCCTT-TTCTTCGC 699

  scaffold57|si     635364 TTCCAGGGTTTTGTCCCTGAAAGAAGATAGCAAGCGACAGGCTTCTTGTC 635413
                           ?  v    ?            v vi iv         vv   i   i ? 
C rnd-3_family-        698 NTCGAGGGNTTTGTCCCTGAATGCGGGAAGCAAGCGAGCGGCCTCTCGNC 649

  scaffold57|si     635414 ACAGCATTTGTGTACTGACTTGAATCCCATGCTGACGGGTCTTGAAGATG 635463
                           i? v   ?i vv i        i  ?  v     ?  iv  --  i    
C rnd-3_family-        648 GNACCATNCGGTTGCTGACTTGGATNCCCTGCTGNCGATTC--GAGGATG 601

  scaffold57|si     635464 AAACAAGACAAGTCTTCTTGAACAACGGACAAGACACTCGTGCGCCCGGG 635513
                               i         v     vi i    -     ii    i         
C rnd-3_family-        600 AAACGAGACAAGTCGTCTTGCGCGACGG-CAAGATGCTCGCGCGCCCGGG 552

  scaffold57|si     635514 GTGGATCCTTCGTGCCACCCCATTGATCTTGTAGGTCACAAGGGCTTCTT 635563
                           i      i    ?   i ?  i         ? v vv  i i ?     i
C rnd-3_family-        551 ATGGATCTTTCGNGCCGCNCCGTTGATCTTGNATGGAACGAAGNCTTCTC 502

  scaffold57|si     635564 CTCGTTCAAGGCCATCCACTTTCTTGAGGGTCTTTTTAAAGCAGATGAAG 635613
                           v i i  i   i i     i    i  v  i   i  ?  i i ii v  
C rnd-3_family-        501 GTTGCTCGAGGTCGTCCACCTTCTCGATGGCCTTCTTNAAACGGGCGTAG 452

  scaffold57|si     635614 TA-AG-------AAACCAATCACACTGCAAGCTTGACTGCCGGACATTCC 635655
                             -  -------  i  i  i? ivi   ?       vi v   ? i   
C rnd-3_family-        451 TACAGTGGTGGAAAGCCGATTNCGGCGCANGCTTGACGACGGGANACTCC 402

  scaffold57|si     635656 CGGATGATTGGCAAGCACAAGCTCAACGGCTTGAATATACTCTCGCTTCT 635705
                             ------    i -  vi  ii  v v     i iiv v  i  i    
C rnd-3_family-        401 CG------TGGCGA-CAAGAGTCCATCCGCTTGGACGAAGTCCCGTTTCT 359

  scaffold57|si     635706 CTTTAATATAGAAGGATGTTCTGAAG-GAAGGCTCC---GAAAC---TG- 635747
                            i  i   v iv v   v v i  v -  v      ---     ---  -
C rnd-3_family-        358 CCTTGATAGAATACGATTTGCCGACGCGACGGCTCCGCGGAAACACATGA 309

  scaffold57|si     635748 ----------------CAAC-AGGAAACATCATCAACAATAACTGATGAA 635780
                           ---------------- i  -   ii     i  i  ? v     ?i   
C rnd-3_family-        308 CAATAGAATTGAGAGCCGACAAGGGGACATCGTCGACNAGAACTGNCGAA 259

  scaffold57|si     635781 ACCGTCGTATCATGATTTGCATCAACAATGAATGATGAATCTTATGAAAA 635830
                              i  v i ?        ii ?         ?       -?v  ?    
C rnd-3_family-        258 ACCATCCTGTNATGATTTGTGTNAACAATGAANGATGAAT-NGATNAAAA 210

  scaffold57|si     635831 AATGAAATGTAAGTGTTACATTTCTCAATCCTCATCTCCTTCTTATTTCC 635880
                            --  v   v  ?   v ?         vi     v  i           
C rnd-3_family-        209 A--GACATGAAANTGTGANATTTCTCAAATCTCATGTCTTTCTTATTTCC 162

  scaffold57|si     635881 TTCTTCGTTAAAGCAATCAGGACGTCTTTGAAGAGCCGTCATTGCAGACA 635930
                                 i  -v         ? i     i  ?vi    i        i i
C rnd-3_family-        161 TTCTTCATT-CAGCAATCAGNATGTCTTCGANCGGCCGCCATTGCAGGCG 113

  scaffold57|si     635931 TTTCTGCAATGCAAAACTGAATGGTGGGCAATTTAAATGCAGAGAGGATT 635980
                                   i ? i           i? ?      i      ?i iv    
C rnd-3_family-        112 TTTCTGCAGTNCGAAACTGAATGGCNGNCAATTTGAATGCANGGGCGATT 63

  scaffold57|si     635981 GAGGAGGTGGAAGATTGTGGTGATGGATGGAGCTACAGAAATGTGGGCAG 636030
                             ? ?  i     i      ?vi         ??              i 
C rnd-3_family-         62 GANGNGGCGGAAGGTTGTGGNCGTGGATGGAGNNACAGAAATGTGGGCGG 13

  scaffold57|si     636031 TGAGTGGGGAAT 636042
                              ?        
C rnd-3_family-         12 TGANTGGGGAAT 1

Matrix = 20p43g.matrix
Kimura (with divCpGMod) = 18.57
Transitions / transversions = 1.80 (97/54)
Gap_init rate = 0.04 (30 / 778), avg. gap size = 1.83 (55 / 30)


376 26.15 1.12 9.76 scaffold57|size959080 636092 636269 (311853) genome_3_7528#DNA 293 456 (0) m_b665s001i52 159654

  scaffold57|si     636092 AGAACTGGGGGGAAGACTTTACAAGAGCGTACAATACATTACAATAAAGC 636141
                            i      v     -------    ---    v    vi     v    v
  genome_3_7528        293 AAAACTGGTGGGAA-------CAAG---GTACCATACCCTACAAAAAAGA 332

  scaffold57|si     636142 AACTAGCGTAG--TTACTTAAGAAACTAATATTTCAACTCCGTGTTAAAA 636189
                           ---   v   i--  -- i    v  i   -   iiviv    v    vv
  genome_3_7528        333 ---TAGGGTAAAATT--TCAAGATACCAAT-TTTTGTTACCGTCTTAATT 376

  scaffold57|si     636190 TCGCTAGCTTTGGACGGATTATAAGTAATACTTAAACATACCTTTTGACA 636239
                            i          vv   iv    i  v i iiv   ii  i         
  genome_3_7528        377 TTGCTAGCTTTGTCCGGGGTATAGGTTACATCGAAATGTATCTTTTGACA 426

  scaffold57|si     636240 TTTGCATTACTTATAATCCGGCTTGTACGG 636269
                              vv  v       vi    v  v  i  
  genome_3_7528        427 TTTTGATAACTTATACCCCGGGTTTTATGG 456

Matrix = 20p43g.matrix
Kimura (with divCpGMod) = 31.09
Transitions / transversions = 0.83 (19/23)
Gap_init rate = 0.10 (17 / 177), avg. gap size = 1.06 (18 / 17)

511 21.23 3.33 2.65 scaffold57|size959080 636120 636269 (311853) genome_9_1663#DNA 281 431 (0) m_b665s001i53 159654

  scaffold57|si     636120 GTACAATAC-ATTACAATAAAGCAACTAGCGTAGTTACTTAAGAAAC--- 636165
                                   i-ii   vv i v i  -   v   iv vi  v   v  ---
  genome_9_1663        281 GTACAATATTGCTACCTTGATGTAA-TAGGGTAAGTTTTTTAGATACCTA 329

  scaffold57|si     636166 TAATATTTCAACTCCGTGTTAAAATCGCTAGCT-TTGGACGGATTATAAG 636214
                               v     ---       i   v i   i v-vv       v      
  genome_9_1663        330 TAATTTTTCA---CCGTGTTGAAAACACTAACAAGGGGACGGAATATAAG 376

  scaffold57|si     636215 TAATACTTAAACATACCTTTTGACATTTGCATTACTTATAATCCGGCTTG 636264
                            v i       vi  i             i                   i
  genome_9_1663        377 TTACACTTAAAAGTATCTTTTGACATTTGTATTACTTATAATCCGGCTTA 426

  scaffold57|si     636265 TACGG 636269
                                
  genome_9_1663        427 TACGG 431

Matrix = 20p43g.matrix
Kimura (with divCpGMod) = 25.11
Transitions / transversions = 0.94 (15/16)
Gap_init rate = 0.05 (7 / 149), avg. gap size = 1.29 (9 / 7)


398 21.55 2.54 1.68 scaffold57|size959080 636180 636297 (311825) C genome_1_1584#DNA (671) 152 34 m_b665s001i54 159655

  scaffold57|si     636180 CGTGTTAAAATCGCTAGCTTTGGACGGATTATAAGTAATACT-TAAACAT 636228
                                  iv   v  v    i v               - i -i   vi 
C genome_1_1584        152 CGTGTTAGCATCTCTTGCTTCGTACGGATTATAAGTAA-ATTGCAAAAGT 104

  scaffold57|si     636229 ACCTTTTGACA-TTTGCATTACTTATAATCCGGCTTGTACGGTATTTATG 636277
                            i         -              i v   ivv i       vi v  
C genome_1_1584        103 ATCTTTTGACATTTTGCATTACTTATGAACCGAGATATACGGTAGCTTTG 54

  scaffold57|si     636278 CATTTACTTGAC-AATTTATC 636297
                           -i i v   v  -   v    
C genome_1_1584         53 -GTCTTCTTCACAAATGTATC 34

Matrix = 20p43g.matrix
Kimura (with divCpGMod) = 24.43
Transitions / transversions = 0.92 (12/13)
Gap_init rate = 0.04 (5 / 117), avg. gap size = 1.00 (5 / 5)


540 27.46 9.00 5.31 scaffold57|size959080 636594 636993 (311129) C rnd-4_family-116#Unknown (682) 1531 1118 m_b665s001i55 159656

  scaffold57|si     636594 ATGGACACAAATCATGCCCCATCCATGCCTGCC--TTTATATGTA--CTG 636639
                               i   vi     v    vi    i  v   --      i   -- v 
C rnd-4_family-       1531 ATGGGCACCGATCATCCCCCCCCCATACCAGCCAGTTTATACGTATACAG 1482

  scaffold57|si     636640 GAACCAGAAATTGACAAACTTCTCTGCCCATATA-ATAAAGTCTCCAGAC 636688
                           i   v          v v            i   -   v  iv     v?
C rnd-4_family-       1481 AAACAAGAAATTGACCACCTTCTCTGCCCACATATATACAGCATCCAGCN 1432

  scaffold57|si     636689 AATTTAGATTCAGACAGTCTAAGTCCTC-TTGTACTTTTGTGCTTACAGC 636737
                             --      vivi v    i    i  -vv v i     -  ivivi  
C rnd-4_family-       1431 AA--TAGATTAGTGCTGTCTGAGTCTTCAAAGAATTTTTG-GCCAGGGGC 1385

  scaffold57|si     636738 A----ACATACCAT---------GTGGAGTCT-------TTGATTTTAAC 636767
                           i---- v  vi   ---------  i   v  -------i v     v  
C rnd-4_family-       1384 GGATCAAATTTCATTATTCCTTAGTAGAGGCTGATCAAACTCATTTTTAC 1335

  scaffold57|si     636768 ATCACA----TGTCTTATCACACA--GAGGGTTT-TCTTATCAGTCAGCA 636810
                                 ---- v   vi v i  v-- v   i  -   v    v     i
C rnd-4_family-       1334 ATCACAAACTTTTCTAGTAATACCATGCGGGCTTGTCTAATCATTCAGCG 1285

  scaffold57|si     636811 TGTTGGTCTAACATTTTTGTTTTACGCAGTCACGTTGTTGTATTTCCTCA 636860
                           v i v i vi        i    i-iii   iv  i i v     i----
C rnd-4_family-       1284 AGCTTGCCGGACATTTTTATTTTG-ATGGTCGGGTCGCTCTATTTT---- 1240

  scaffold57|si     636861 TAGTATGTGCTCAGAAGTGATT--ACCATCCTTTTTTACTATACACCTAA 636908
                           -------         i  v  --i    --      -   v   v v v
C rnd-4_family-       1239 -------TGCTCAGAAATGCTTTGGCCAT--TTTTTT-CTAGACAGCAAT 1200

  scaffold57|si     636909 CTGTAAATATA-TGTGATGTACCTGTAAATATATGCATATGCCTGTATGA 636957
                             vivv i   -   - i  i     ?v       vvii    v    - 
C rnd-4_family-       1199 CTTCCTACATACTGT-ACGTGCCTGTNTATATATGGCCGTGCCAGTAT-A 1152

  scaffold57|si     636958 TATAAATGGGCACATTATACATGCGGGTACAGACAT 636993
                            v  v vi i i v i v i  --      vi    
C rnd-4_family-       1151 TTTACAGAGACGCTTCAAATAT--GGGTACCAACAT 1118

Matrix = 20p43g.matrix
Kimura (with divCpGMod) = 31.25
Transitions / transversions = 0.93 (50/54)
Gap_init rate = 0.09 (34 / 399), avg. gap size = 1.71 (58 / 34)


277 26.53 5.10 0.00 scaffold57|size959080 637013 637110 (311012) C genome_11_152310#DNA (241) 178 76 m_b665s001i56 159657

  scaffold57|si     637013 GGGCCTACTGCAATGACCAATTTTT-GGGTATAATGTGCTCTTC---TTT 637058
                                      ivvvv ii      -   i      i   v i ---i  
C genome_11_152        178 GGGCCTACTGCGCGTTCTGATTTTTAGGGCATAATGCGCTGTCCGGACTT 129

  scaffold57|si     637059 TTAGGGCATACTGTACCCTGGG-TTAGAGCGTAGGTTAATCTTATTTGCG 637107
                                  v     i  vv    -    i vi i  v    v vv   i i
C genome_11_152        128 TTAGGGCCTACTGCACAGTGGGTTTAGGGGATGGGATAATATATTTTACA 79

  scaffold57|si     637108 TGT 637110
                              
C genome_11_152         78 TGT 76

Matrix = 20p43g.matrix
Kimura (with divCpGMod) = 30.12
Transitions / transversions = 1.00 (13/13)
Gap_init rate = 0.03 (3 / 97), avg. gap size = 1.67 (5 / 3)


303 0.00 0.00 0.00 scaffold57|size959080 637799 638055 (310067) (TC)n#Simple_repeat 1 257 (0) c_b665s251i0 159658

  scaffold57|si     637799 TCTCTCTCTCTCTCTCTCTCTCTCTCTCTCTCTCTCTCTCTCTCTCTCTC 637848
                                                                             
  (TC)n#Simple_          1 TCTCTCTCTCTCTCTCTCTCTCTCTCTCTCTCTCTCTCTCTCTCTCTCTC 50

  scaffold57|si     637849 TCTCTCTCTCTCTCTCTCTCTCTCTCTCTCTCTCTCTCTCTCTCTCTCTC 637898
                                                                             
  (TC)n#Simple_         51 TCTCTCTCTCTCTCTCTCTCTCTCTCTCTCTCTCTCTCTCTCTCTCTCTC 100

  scaffold57|si     637899 TCTCTCTCTCTCTCTCTCTCTCTCTCTCTCTCTCTCTCTCTCTCTCTCTC 637948
                                                                             
  (TC)n#Simple_        101 TCTCTCTCTCTCTCTCTCTCTCTCTCTCTCTCTCTCTCTCTCTCTCTCTC 150

  scaffold57|si     637949 TCTCTCTCTCTCTCTCTCTCTCTCTCTCTCTCTCTCTCTCTCTCTCTCTC 637998
                                                                             
  (TC)n#Simple_        151 TCTCTCTCTCTCTCTCTCTCTCTCTCTCTCTCTCTCTCTCTCTCTCTCTC 200

  scaffold57|si     637999 TCTCTCTCTCTCTCTCTCTCTCTCTCTCTCTCTCTCTCTCTCTCTCTCTC 638048
                                                                             
  (TC)n#Simple_        201 TCTCTCTCTCTCTCTCTCTCTCTCTCTCTCTCTCTCTCTCTCTCTCTCTC 250

  scaffold57|si     638049 TCTCTCT 638055
                                  
  (TC)n#Simple_        251 TCTCTCT 257

Matrix = Unknown
Transitions / transversions = 1.00 (0/0)
Gap_init rate = 0.00 (0 / 256), avg. gap size = 0.0 (0 / 0)


1804 11.40 0.32 7.19 scaffold57|size959080 638479 638790 (309332) C genome_2_20801#DNA (0) 423 132 m_b665s001i57 159659

  scaffold57|si     638479 GGAGCATACCTAAAACACATTTCGCAAATCGCATTTACACATATCACACT 638528
                                                               i        i----
C genome_2_2080        423 GGAGCATACCTAAAACACATTTCGCAAATCGCATTTGCACATATCG---- 378

  scaffold57|si     638529 TTTACACATATCACATTTACATAAATTTGAGTAAGCAATGATCAACCTTA 638578
                           -------------            v   v   v    i   i  i  i 
C genome_2_2080        377 -------------CATTTACATAAAATTGTGTATGCAACGATTAATCTCA 341

  scaffold57|si     638579 CCTAAAACGTAAATCGTAAATCATATTTATCGCCGATCGCATTTCAATTT 638628
                                           i           v    v           i v i
C genome_2_2080        340 CCTAAAACGTAAATCGCAAATCATATTTCTCGCAGATCGCATTTCGAATC 291

  scaffold57|si     638629 CCGGTCACGAGTCCCATTTTCCTATTTTTTATTGTCTCGGTACCCCTATG 638678
                                                i        v  i    i           
C genome_2_2080        290 CCGGTCACGAGTCCCATTTTCTTATTTTTTTTTATCTCAGTACCCCTATG 241

  scaffold57|si     638679 TAACGATAGATAATAGAGATAGCATACAAGTAGA-TATGAGGGGGGATCA 638727
                             v     v            v i          -  -    i   -   
C genome_2_2080        240 TACCGATACATAATAGAGATACCGTACAAGTAGAGTA-GAGGAGGG-TCA 193

  scaffold57|si     638728 ATGATAAGTGAAAAAAGAATTTGTGTAAATGTGATTTGCAATTTGTGTGA 638777
                             v   v  ivi    i  --                  i        v 
C genome_2_2080        192 ATCATACGTACGAAAAAAA--TGTGTAAATGTGATTTGCGATTTGTGTCA 145

  scaffold57|si     638778 ATGGTCGATGAGG 638790
                                   i    
C genome_2_2080        144 ATGGTCGACGAGG 132

Matrix = 20p43g.matrix
Kimura (with divCpGMod) = 9.80
Transitions / transversions = 1.36 (19/14)
Gap_init rate = 0.07 (22 / 311), avg. gap size = 1.00 (22 / 22)


10274 3.90 1.03 0.87 scaffold57|size959080 638798 640064 (308058) C genome_1_15599#DNA (0) 1271 3 m_b665s001i58 159660

  scaffold57|si     638798 TAAGGGAACAACAATTATTATTTCGATGATTAGTATGATCAAGGACGGAG 638847
                                    v                          v      i      
C genome_1_1559       1271 TAAGGGAACTACAATTATTATTTCGATGATTAGTATTATCAAGAACGGAG 1222

  scaffold57|si     638848 TAGGTGCTATCTGAAAGGACAATACCTTAATGAATAGAGGGGCTTACTAA 638897
                                      ii                  i v                
C genome_1_1559       1221 TAGGTGCTATCCAAAAGGACAATACCTTAATAACTAGAGGGGCTTACTAA 1172

  scaffold57|si     638898 CAGAATCTCCATGTACAAGTAATGCGTATCTAGAAAGCGAGAAGCCTAGT 638947
                             i                  ---            i             
C genome_1_1559       1171 CAAAATCTCCATGTACAAGTA---CGTATCTAGAAAACGAGAAGCCTAGT 1125

  scaffold57|si     638948 ATGTATTAATTGATGAACTCACGAGGGCATAATT-TGTCTTGCGGGGCGA 638996
                                                             -               
C genome_1_1559       1124 ATGTATTAATTGATGAACTCACGAGGGCATAATTATGTCTTGCGGGGCGA 1075

  scaffold57|si     638997 AGCAGTGAACAAAAAATACAAACCTAGCTACCTCATAACTTTATTGTATG 639046
                                  v                                 vv       
C genome_1_1559       1074 AGCAGTGTACAAAAAATACAAACCTAGCTACCTCATAACTTATTTGTATG 1025

  scaffold57|si     639047 GTACCATACTATCGTATCCCTCATGCACGTGCAATGGTGTTGAGAAAGGA 639096
                           ----i                  i                          
C genome_1_1559       1024 ----TATACTATCGTATCCCTCACGCACGTGCAATGGTGTTGAGAAAGGA 979

  scaffold57|si     639097 CACTGGAACAGAAACGGGAGTAACTAATTTCACCACTTTAAATCTTATAT 639146
                                                  i                          
C genome_1_1559        978 CACTGGAACAGAAACGGGAGTAATTAATTTCACCACTTTAAATCTTATAT 929

  scaffold57|si     639147 TTATGATACAGCTCTACACGTATGATATGTACGCACAAAATATTGTGTGA 639196
                                                                          i  
C genome_1_1559        928 TTATGATACAGCTCTACACGTATGATATGTACGCACAAAATATTGTGCGA 879

  scaffold57|si     639197 AAGCACT-ATTCGTGCATTCCATATAACTCTAGTTACAGTATGGTACCTA 639245
                                  -        i            v                    
C genome_1_1559        878 AAGCACTCATTCGTGCGTTCCATATAACTGTAGTTACAGTATGGTACCTA 829

  scaffold57|si     639246 CAGTACCATAGATTTGCAAAACATTACACTCAGATTGTTCTTATATACCA 639295
                                         i   v             v        i        
C genome_1_1559        828 CAGTACCATAGATTCGCACAACATTACACTCACATTGTTCTCATATACCA 779

  scaffold57|si     639296 ATTCCTTTCCAGGACATTGGCGATCCATGCACAGGACTGGTTTTTAAGTA 639345
                                                                             
C genome_1_1559        778 ATTCCTTTCCAGGACATTGGCGATCCATGCACAGGACTGGTTTTTAAGTA 729

  scaffold57|si     639346 ACATTTGACATTGAACGGAAAAGCTTATCTCCAAAAAGAAAACTAATCAC 639395
                             v                      v                        
C genome_1_1559        728 ACCTTTGACATTGAACGGAAAAGCTAATCTCCAAAAAGAAAACTAATCAC 679

  scaffold57|si     639396 CCAAAAGAAAACCGGATACCTTATCATTTTCACAGAGGAATAGTACAA-A 639444
                                                                           - 
C genome_1_1559        678 CCAAAAGAAAACCGGATACCTTATCATTTTCACAGAGGAATAGTACAAGA 629

  scaffold57|si     639445 AAGTGTAAAAGCCAAAAGAAAACCAATTCCCTAAAAGAAAACCAATCCCC 639494
                             v                                               
C genome_1_1559        628 AATTGTAAAAGCCAAAAGAAAACCAATTCCCTAAAAGAAAACCAATCCCC 579

  scaffold57|si     639495 AATTAATTTGCCGACGTCTATAGGTACTTACATTATTTAAGCCTTCGGGC 639544
                                                                        i    
C genome_1_1559        578 AATTAATTTGCCGACGTCTATAGGTACTTACATTATTTAAGCCTTTGGGC 529

  scaffold57|si     639545 GAGCTGGAGACTTTCTTGAGAATGATTTCTCAAGATTAGATAGATTCTTT 639594
                                                 v                  v        
C genome_1_1559        528 GAGCTGGAGACTTTCTTGAGAAGGATTTCTCAAGATTAGATCGATTCTTT 479

  scaffold57|si     639595 TCTGAGAATAGATCTAAAT--ACCATGGCCTAGGACCTTAAAACATAGTT 639642
                                             i--       i                     
C genome_1_1559        478 TCTGAGAATAGATCTAAACAAACCATGGTCTAGGACCTTAAAACATAGTT 429

  scaffold57|si     639643 TAGGAAGAATCTAAGAGCGTAGATTTTCTAAGTATGAAGTA--------A 639684
                                 v                                  -------- 
C genome_1_1559        428 TAGGAATAATCTAAGAGCGTAGATTTTCTAAGTATGAAGTAGATTTTCTA 379

  scaffold57|si     639685 AGGTAGATCTTTATTTCTTCACTAGCCATTTTGTTTTTCGAAATCGTAGA 639734
                                                          i               v  
C genome_1_1559        378 AGGTAGATCTTTATTTCTTCACTAGCCATTTCGTTTTTCGAAATCGTCGA 329

  scaffold57|si     639735 GTCTAGATCTAAGAAATTTTGAAAATCTATTTTAGATTTTAACGAAATCT 639784
                                       v i                                   
C genome_1_1559        328 GTCTAGATCTAACAGATTTTGAAAATCTATTTTAGATTTTAACGAAATCT 279

  scaffold57|si     639785 GTTTAGATTCTAATATTCTAAGTTTGATTTTTATTTAGTTTTCTTCATTA 639834
                                                   i                   v     
C genome_1_1559        278 GTTTAGATTCTAATATTCTAAGTTCGATTTTTATTTAGTTTTCTACATTA 229

  scaffold57|si     639835 GATGTAGATGGTATCCATTCTCTTAAGTGCATCACCAATAAGTCGTGGAT 639884
                                                 v                           
C genome_1_1559        228 GATGTAGATGGTATCCATTCTCATAAGTGCATCACCAATAAGTCGTGGAT 179

  scaffold57|si     639885 GATCAATAGTACCTTGTATTGTGTATTATATTAACTGGAACACTACGGAT 639934
                              v         v      i      -            ii     v  
C genome_1_1559        178 GATAAATAGTACCGTGTATTATGTATT-TATTAACTGGAATGCTACGTAT 130

  scaffold57|si     639935 GCTATTACCTTTCCATACTTACAGTAGTATGGTACGATACCATTCCTAAC 639984
                                      i          ---                         
C genome_1_1559        129 GCTATTACCTTCCCATACTTAC---AGTATGGTACGATACCATTCCTAAC 83

  scaffold57|si     639985 CTTTACTTCTTGCTTTTATGCACGAGGTAATATGGATATCTTCTAGAAAA 640034
                                                      v  i           i       
C genome_1_1559         82 CTTTACTTCTTGCTTTTATGCACGAGGGAACATGGATATCTTTTAGAAAA 33

  scaffold57|si     640035 TAATCTATTTTCCTGGTGTTCCCTGAACCC 640064
                                i                        
C genome_1_1559         32 TAATCCATTTTCCTGGTGTTCCCTGAACCC 3

Matrix = 20p43g.matrix
Kimura (with divCpGMod) = 3.56
Transitions / transversions = 1.13 (26/23)
Gap_init rate = 0.01 (16 / 1266), avg. gap size = 1.50 (24 / 16)


1065 3.08 0.00 1.54 scaffold57|size959080 640068 640199 (307923) C genome_2_20801#DNA (293) 130 1 m_b665s001i59 159659

  scaffold57|si     640068 CCTCTCGTCAACCAAGATTTGTGTAATTCACACATAATTTGTGTAAATTT 640117
                                    i                  i                     
C genome_2_2080        130 CCTCTCGTCGACCAAGATTTGTGTAATTTACACATAATTTGTGTAAATTT 81

  scaffold57|si     640118 ACACAAAATTTTTCTCGCCAAAACACACAACAATGTGTAAATGTGTAAAT 640167
                                   -     i            -  v                   
C genome_2_2080         80 ACACAAAA-TTTTCCCGCCAAAACACA-AAAAATGTGTAAATGTGTAAAT 33

  scaffold57|si     640168 GCGATTTGCGAAATGTGTTTTAGGTATGCTCC 640199
                                                           
C genome_2_2080         32 GCGATTTGCGAAATGTGTTTTAGGTATGCTCC 1

Matrix = 20p43g.matrix
Kimura (with divCpGMod) = 2.43
Transitions / transversions = 3.00 (3/1)
Gap_init rate = 0.02 (2 / 131), avg. gap size = 1.00 (2 / 2)


1018 0.88 0.00 0.00 scaffold57|size959080 643313 643425 (304697) C rnd-5_family-2008#Unknown (0) 113 1 m_b665s001i60 159661

  scaffold57|si     643313 AAGACCCGCATCTTTTACACGTGGATCTTTTTTCAATCATTTTTGGCGAG 643362
                                                                             
C rnd-5_family-        113 AAGACCCGCATCTTTTACACGTGGATCTTTTTTCAATCATTTTTGGCGAG 64

  scaffold57|si     643363 TATTAAATTCTTCAACTTACGAATACTGACGAATTCTGACGAACTTCTCA 643412
                                                                         i   
C rnd-5_family-         63 TATTAAATTCTTCAACTTACGAATACTGACGAATTCTGACGAACTTTTCA 14

  scaffold57|si     643413 CTATGCCAAACCT 643425
                                        
C rnd-5_family-         13 CTATGCCAAACCT 1

Matrix = 20p43g.matrix
Kimura (with divCpGMod) = 0.89
Transitions / transversions = 1.00 (1/0)
Gap_init rate = 0.00 (0 / 112), avg. gap size = 0.0 (0 / 0)


320 18.39 6.90 0.00 scaffold57|size959080 643381 643467 (304655) C rnd-5_family-2378#LTR/Gypsy (48) 159 67 m_b665s001i61 159662

  scaffold57|si     643381 ACGAATACTG-ACGAAT-TCTGACGAACTTCTCACTA-TGCC---AAACC 643424
                                i    -     i- iv       v   v ?v -  i --- i vi
C rnd-5_family-        159 ACGAACACTGGACGAACATTGGACGAACGTCTGANGAATGTCTGAAGAAT 110

  scaffold57|si     643425 TTCGGACGAACATCGGACGAACGAGGGACGAACGTCTGACGAA 643467
                           v          i  ?        vv           v      
C rnd-5_family-        109 GTCGGACGAACGTCNGACGAACGTTGGACGAACGTCGGACGAA 67

Matrix = 20p43g.matrix
Kimura (with divCpGMod) = 20.29
Transitions / transversions = 0.78 (7/9)
Gap_init rate = 0.05 (4 / 86), avg. gap size = 1.50 (6 / 4)


715 3.12 10.10 2.83 scaffold57|size959080 643468 643566 (304556) C genome_6_8638#LTR/Gypsy (368) 196 91 m_b665s001i62 159663

  scaffold57|si     643468 ATGTAACATACCATCTGAACAATCCGTTCGTGACGTATGAACATACAACA 643517
                            i                                          ---   
C genome_6_8638        196 ACGTAACATACCATCTGAACAATCCGTTCGTGACGTATGAACAT---ACA 150

  scaffold57|si     643518 TATTGTACCAAGTTCTGCACG----------TAAGTACGCCACTCTTCAT 643557
                                                ----------        i       v  
C genome_6_8638        149 TATTGTACCAAGTTCTGCACGTGGAGTACTTTAAGTACGTCACTCTTAAT 100

  scaffold57|si     643558 CCCGGGAAT 643566
                                    
C genome_6_8638         99 CCCGGGAAT 91

Matrix = 20p43g.matrix
Kimura (with divCpGMod) = 2.22
Transitions / transversions = 2.00 (2/1)
Gap_init rate = 0.04 (4 / 98), avg. gap size = 3.25 (13 / 4)


3654 2.62 0.00 0.24 scaffold57|size959080 643569 643989 (304133) C genome_6_9260#DNA (2) 420 1 m_b665s001i63 159664

  scaffold57|si     643569 AGTGTCCATGTTTTCCAAATTTGCGAGCAACCAACTTTCAAATTTGTTAG 643618
                                                                             
C genome_6_9260        420 AGTGTCCATGTTTTCCAAATTTGCGAGCAACCAACTTTCAAATTTGTTAG 371

  scaffold57|si     643619 TTGTCGGAGTAGAAGTCACGAACAAAGATCGAACTAACAAAATTTCTTTT 643668
                                                     v              -        
C genome_6_9260        370 TTGTCGGAGTAGAAGTCACGAACAAATATCGAACTAACAAA-TTTCTTTT 322

  scaffold57|si     643669 CTCGTGTGTCCATGTTTACAGACCAAATTTGTCAGCGACCAACTCTTGTG 643718
                                                                             
C genome_6_9260        321 CTCGTGTGTCCATGTTTACAGACCAAATTTGTCAGCGACCAACTCTTGTG 272

  scaffold57|si     643719 GCGACGGACAGACCACAAAAGCCTTCCCCGCCTAAATTAACCTCCAGAAT 643768
                               i                    v                v       
C genome_6_9260        271 GCGATGGACAGACCACAAAAGCCTTACCCGCCTAAATTAACCACCAGAAT 222

  scaffold57|si     643769 CGGAAGAAAATGCTGTACGATAGGAATTCAGTACTCTCTATGACTTGCGA 643818
                                                                   i         
C genome_6_9260        221 CGGAAGAAAATGCTGTACGATAGGAATTCAGTACTCTCTACGACTTGCGA 172

  scaffold57|si     643819 GCAACCATCAAATTTGTTAAGTTGCTAACAAATTTGATCAAATTTGTTAG 643868
                                                                             
C genome_6_9260        171 GCAACCATCAAATTTGTTAAGTTGCTAACAAATTTGATCAAATTTGTTAG 122

  scaffold57|si     643869 TCGACCGTTTTTTATATTTGTTAGTTCACTTCGCCGGACCGGAGATATTC 643918
                                                                     v       
C genome_6_9260        121 TCGACCGTTTTTTATATTTGTTAGTTCACTTCGCCGGACCGGTGATATTC 72

  scaffold57|si     643919 ACTAGGGAGAGATAAAATGACTAACAAATTTAAACTCGGTCGCTCGCAAA 643968
                           v                                 v i   i         
C genome_6_9260         71 TCTAGGGAGAGATAAAATGACTAACAAATTTAAAGTTGGTTGCTCGCAAA 22

  scaffold57|si     643969 TTTAATAAACATGGACACTCT 643989
                                v               
C genome_6_9260         21 TTTAAAAAACATGGACACTCT 1

Matrix = 20p43g.matrix
Kimura (with divCpGMod) = 2.44
Transitions / transversions = 0.57 (4/7)
Gap_init rate = 0.00 (1 / 420), avg. gap size = 1.00 (1 / 1)


824 3.23 0.00 0.00 scaffold57|size959080 643990 644082 (304040) C genome_6_8638#LTR/Gypsy (471) 93 1 m_b665s001i64 159663

  scaffold57|si     643990 AATCCCGGGATCAAGGGTGGCGGGACGGGATGGCAATCTCGGCCGGGATA 644039
                                                                 i           
C genome_6_8638         93 AATCCCGGGATCAAGGGTGGCGGGACGGGATGGCAATCCCGGCCGGGATA 44

  scaffold57|si     644040 TCCCGTTATCCTGGTTTTTAATCCCGGACGAGACACAACTCTA 644082
                                 i    i                               
C genome_6_8638         43 TCCCGTCATCCCGGTTTTTAATCCCGGACGAGACACAACTCTA 1

Matrix = 20p43g.matrix
Kimura (with divCpGMod) = 2.31
Transitions / transversions = 1.00 (3/0)
Gap_init rate = 0.00 (0 / 92), avg. gap size = 0.0 (0 / 0)


282 20.25 3.19 5.43 scaffold57|size959080 644084 644177 (303945) C rnd-1_family-295#Unknown (21) 418 327 m_b665s001i65 159665

  scaffold57|si     644084 TATTTTACGATGTATATCTTACCATCCTTAATTACAAACCCGATTAATAA 644133
                                        iv   iiv  i      v   i ----   v   i v
C rnd-1_family-        418 TATTTTACGATGTGGATCCCTCCGTCCTTATTTATA----CGAGTAACAC 373

  scaffold57|si     644134 AACATTATT---TAAAGAAAAATACTACTACTCTGCTATTAAACAGA 644177
                                    ---  vvi      iv             - i    i 
C rnd-1_family-        372 AACATTATTATTTACCAAAAAATGATACTACTCTGCTA-TGAACAAA 327

Matrix = 20p43g.matrix
Kimura (with divCpGMod) = 22.39
Transitions / transversions = 1.25 (10/8)
Gap_init rate = 0.06 (6 / 93), avg. gap size = 1.33 (8 / 6)


693 2.53 0.00 0.00 scaffold57|size959080 644186 644264 (303858) C rnd-5_family-22#Unknown (1) 380 302 m_b665s001i66 159666

  scaffold57|si     644186 CCCTTTTCTCATTTGTGGCAACTTACCAGCCACTGAAAAATGTGGCAAAC 644235
                             i       i                                       
C rnd-5_family-        380 CCTTTTTCTCGTTTGTGGCAACTTACCAGCCACTGAAAAATGTGGCAAAC 331

  scaffold57|si     644236 TGGATCCATCATCCATCGACCCATCATCA 644264
                                                        
C rnd-5_family-        330 TGGATCCATCATCCATCGACCCATCATCA 302

Matrix = 20p43g.matrix
Kimura (with divCpGMod) = 1.41
Transitions / transversions = 1.00 (2/0)
Gap_init rate = 0.00 (0 / 78), avg. gap size = 0.0 (0 / 0)


969 11.87 4.41 0.95 scaffold57|size959080 644265 644468 (303654) C rnd-1_family-1072#Unknown (51) 213 3 m_b665s001i67 159667

  scaffold57|si     644265 TCCAGACATCTGGGCATCGCCAGATTTAGTTGAGAATTTATTTTCAACTA 644314
                             ii  vi     - i           ?                    ? 
C rnd-1_family-        213 TCTGGAGGTCTGG-CGTCGCCAGATTTNGTTGAGAATTTATTTTCAACNA 165

  scaffold57|si     644315 AATTTAAGAGAAATATCGTTGAGAATAGTGGCGGG-ACGATTTCAAAAAA 644363
                                         v       i  ?         -          v   
C rnd-1_family-        164 AATTTAAGAGAAATTTCGTTGAAAANAGTGGCGGGAACGATTTCAACAAA 115

  scaffold57|si     644364 ATTTTCAGACCGATGAAATTTTGTTGGGGGGGGTTTTAGTAAAAAAAAGG 644413
                                    ?                i i v  v      vv   v    
C rnd-1_family-        114 ATTTTCAGANCGATGAAATTTTGTTGAGAGTGGATTTAGTTTAAATAAGG 65

  scaffold57|si     644414 GGGGAAGAAAAA-----GAAATGTAAAAAAAAAAA-AAATTT-TTTTAAA 644456
                           iv  v   v i -----       vvi i      -      -   ?   
C rnd-1_family-         64 ACGGTAGATAGAGTAACGAAATGTCCGAGAAAAAATAAATTTATTTNAAA 15

  scaffold57|si     644457 ATATTATT-TAAA 644468
                             -     -    
C rnd-1_family-         14 AT-TTATTGTAAA 3

Matrix = 20p43g.matrix
Kimura (with divCpGMod) = 12.22
Transitions / transversions = 0.85 (11/13)
Gap_init rate = 0.03 (7 / 203), avg. gap size = 1.57 (11 / 7)


12 17.70 0.00 5.88 scaffold57|size959080 644502 644537 (303585) (ACCC)n#Simple_repeat 1 34 (0) m_b665s252i0 159668

  scaffold57|si     644502 ACCCAACACACCCACCCAACCCCCCCAAACAACCAC 644537
                               -  v         -    v    vv  v    
  (ACCC)n#Simpl          1 ACCC-ACCCACCCACCC-ACCCACCCACCCACCCAC 34

Matrix = Unknown
Transitions / transversions = 0.00 (0/5)
Gap_init rate = 0.06 (2 / 35), avg. gap size = 1.00 (2 / 2)


16 5.27 0.00 0.00 scaffold57|size959080 644607 644626 (303496) (C)n#Simple_repeat 1 20 (0) m_b665s252i1 159669

  scaffold57|si     644607 CCCCCCCCCCCCCTCCCCCC 644626
                                        i      
  (C)n#Simple_r          1 CCCCCCCCCCCCCCCCCCCC 20

Matrix = Unknown
Transitions / transversions = 1.00 (1/0)
Gap_init rate = 0.00 (0 / 19), avg. gap size = 0.0 (0 / 0)


52 13.58 0.00 0.00 scaffold57|size959080 644627 644707 (303415) (G)n#Simple_repeat 1 81 (0) m_b665s252i2 159670

  scaffold57|si     644627 GGGGTGGGGGCTGGGGGGGGGGGGGGGGGGGGGGGGGGGGGGGGGGTGGG 644676
                               v     vv                                  v   
  (G)n#Simple_r          1 GGGGGGGGGGGGGGGGGGGGGGGGGGGGGGGGGGGGGGGGGGGGGGGGGG 50

  scaffold57|si     644677 GGGTGGGGGCGGCGGGGGGGGGTGATGGGGG 644707
                              v     v  v         v iv     
  (G)n#Simple_r         51 GGGGGGGGGGGGGGGGGGGGGGGGGGGGGGG 81

Matrix = Unknown
Transitions / transversions = 0.11 (1/9)
Gap_init rate = 0.00 (0 / 80), avg. gap size = 0.0 (0 / 0)


59155 0.56 0.28 0.08 scaffold57|size959080 644740 651183 (296939) C scaffold89|size764991_(dbseq-nr_709)_[206713,213169]#LTR/Gypsy (0) 6457 1 m_b665s001i68 159671

  scaffold57|si     644740 TGACCTAAGCTGAAAAGTATTAAAAA-TCTTGATGTGGGCTTTTCAGCTT 644788
                                                     -                       
C scaffold89|si       6457 TGACCTAAGCTGAAAAGTATTAAAAAATCTTGATGTGGGCTTTTCAGCTT 6408

  scaffold57|si     644789 TGTTATTTT-GTGAGTTAATTTAGATCATATTGTGAATTAACAATCCACC 644837
                                    -                                        
C scaffold89|si       6407 TGTTATTTTTGTGAGTTAATTTAGATCATATTGTGAATTAACAATCCACC 6358

  scaffold57|si     644838 ATGATGAACCATGATGAAGCAAACATGCTTCATTTTGGCAAAACGAAACT 644887
                                                                             
C scaffold89|si       6357 ATGATGAACCATGATGAAGCAAACATGCTTCATTTTGGCAAAACGAAACT 6308

  scaffold57|si     644888 ATGTAGAGATCCCTGTAGAACTGGTACATTTCAGTGCTAAAGACACAGTG 644937
                                                                             
C scaffold89|si       6307 ATGTAGAGATCCCTGTAGAACTGGTACATTTCAGTGCTAAAGACACAGTG 6258

  scaffold57|si     644938 AGAGCTCTCTTGTATCTTACAGTGATGGATCTCTACTTCATCTTCAAGTG 644987
                                                                             
C scaffold89|si       6257 AGAGCTCTCTTGTATCTTACAGTGATGGATCTCTACTTCATCTTCAAGTG 6208

  scaffold57|si     644988 ATGTGGATTCTGTGTCAGTATTTCCTGACTCAGAGCACCTTGTCCCAAAT 645037
                                                                             
C scaffold89|si       6207 ATGTGGATTCTGTGTCAGTATTTCCTGACTCAGAGCACCTTGTCCCAAAT 6158

  scaffold57|si     645038 GGTATTTTTGGGTAATGAAACAATTCTTGCTATTTAGCAAGACTGCAAAA 645087
                                                                             
C scaffold89|si       6157 GGTATTTTTGGGTAATGAAACAATTCTTGCTATTTAGCAAGACTGCAAAA 6108

  scaffold57|si     645088 CTTAGGGGATGTCCAGCATCTCCTAAGAAATTAAGGGTATCTTTCAGGTA 645137
                                                                             
C scaffold89|si       6107 CTTAGGGGATGTCCAGCATCTCCTAAGAAATTAAGGGTATCTTTCAGGTA 6058

  scaffold57|si     645138 CTCTTAGAGTACTGTTTTAGAGTAGATAATTGGCCTATGTCACTCGCCCC 645187
                                                                             
C scaffold89|si       6057 CTCTTAGAGTACTGTTTTAGAGTAGATAATTGGCCTATGTCACTCGCCCC 6008

  scaffold57|si     645188 ACGAATGGAGAATCAGGTGAGTCGTGTAAAAAACCTTTTCATTGAAAGGA 645237
                                                                             
C scaffold89|si       6007 ACGAATGGAGAATCAGGTGAGTCGTGTAAAAAACCTTTTCATTGAAAGGA 5958

  scaffold57|si     645238 AAAACATCAGGCTTTTGTTGTAATGGAAAACACTTGTATATGACAAGACG 645287
                                                                             
C scaffold89|si       5957 AAAACATCAGGCTTTTGTTGTAATGGAAAACACTTGTATATGACAAGACG 5908

  scaffold57|si     645288 TTCCGACTTTGTAGTGACTACGAAGTAAAGGTTTTAAGCGTAAGTGTTT- 645336
                                                            v               -
C scaffold89|si       5907 TTCCGACTTTGTAGTGACTACGAAGTAAAGGTTGTAAGCGTAAGTGTTTT 5858

  scaffold57|si     645337 GTGGAGAGAGGAGTTTTAGAGTGATTAACTGACAGTATTTGTTTTTAAGT 645386
                                                                             
C scaffold89|si       5857 GTGGAGAGAGGAGTTTTAGAGTGATTAACTGACAGTATTTGTTTTTAAGT 5808

  scaffold57|si     645387 GTCTGCAGTGTCAAAGTATGGTGTTACTCTCCTAATATTCAATCGTTCTG 645436
                                                                             
C scaffold89|si       5807 GTCTGCAGTGTCAAAGTATGGTGTTACTCTCCTAATATTCAATCGTTCTG 5758

  scaffold57|si     645437 ATTTTGTTCCGCGGTGAACCCTGATTGTACCATTCGTATGGACTGTAGAT 645486
                                                                             
C scaffold89|si       5757 ATTTTGTTCCGCGGTGAACCCTGATTGTACCATTCGTATGGACTGTAGAT 5708

  scaffold57|si     645487 ATAGTCCAAGGATCTTTATGGTATTTGCTTTCAGATTTGCGGAGGATACC 645536
                                                                             
C scaffold89|si       5707 ATAGTCCAAGGATCTTTATGGTATTTGCTTTCAGATTTGCGGAGGATACC 5658

  scaffold57|si     645537 TTCTTTGCGAAGAAGTACTTTGTCACCAACCTTGTAATCCCAATCGACGC 645586
                                                                             
C scaffold89|si       5657 TTCTTTGCGAAGAAGTACTTTGTCACCAACCTTGTAATCCCAATCGACGC 5608

  scaffold57|si     645587 GAGACTTGTTTTCACGTTCGGTATTGCGATCGGTTTGGCGTTGCCTGTGA 645636
                                                                             
C scaffold89|si       5607 GAGACTTGTTTTCACGTTCGGTATTGCGATCGGTTTGGCGTTGCCTGTGA 5558

  scaffold57|si     645637 TCTCCTATTTTGTTCCAGTCAGCCAGGAAGGGAATGTCAAACAGCATGTC 645686
                                                                             
C scaffold89|si       5557 TCTCCTATTTTGTTCCAGTCAGCCAGGAAGGGAATGTCAAACAGCATGTC 5508

  scaffold57|si     645687 CCTACCAAATATTGCTGCACCTGGAGAGGCTTTGAGTACTGTGTGGTATG 645736
                                                                             
C scaffold89|si       5507 CCTACCAAATATTGCTGCACCTGGAGAGGCTTTGAGTACTGTGTGGTATG 5458

  scaffold57|si     645737 TGGAGCGAACGGCCCATGCAGCATCTGTGAGGAAGTCTGCGATGTCACTA 645786
                                                                             
C scaffold89|si       5457 TGGAGCGAACGGCCCATGCAGCATCTGTGAGGAAGTCTGCGATGTCACTA 5408

  scaffold57|si     645787 GGTGTCACTGTATTGGCCATGTCTAATTCAGTGGTACGGAGCATTGTCAT 645836
                                                                             
C scaffold89|si       5407 GGTGTCACTGTATTGGCCATGTCTAATTCAGTGGTACGGAGCATTGTCAT 5358

  scaffold57|si     645837 GATTACTTGATGCATCCGTTCTAGTATTGCGTTTGCTTGAGGGTTCTTGA 645886
                                                                             
C scaffold89|si       5357 GATTACTTGATGCATCCGTTCTAGTATTGCGTTTGCTTGAGGGTTCTTGA 5308

  scaffold57|si     645887 TGCTGGTTGGCTTACGCTTGATACCGTATGAATCACATAAGGTTT-GAAA 645935
                                                                        -    
C scaffold89|si       5307 TGCTGGTTGGCTTACGCTTGATACCGTATGAATCACATAAGGTTTCGAAA 5258

  scaffold57|si     645936 TTGAGCTTGAACTTCGCTTCCATTGTCGTAAATGATTACTTGACAACGTG 645985
                                        -                                    
C scaffold89|si       5257 TTGAGCTTGAACT-CGCTTCCATTGTCGTAAATGATTACTTGACAACGTG 5209

  scaffold57|si     645986 GGTAACGGCTAAACCAGATCTTGTTAACTAAGGAGCCTACCTGTGCTGAT 646035
                                                                             
C scaffold89|si       5208 GGTAACGGCTAAACCAGATCTTGTTAACTAAGGAGCCTACCTGTGCTGAT 5159

  scaffold57|si     646036 GATTTATCAAAGTAAGCTTCCTTAGGTTTATTATGTGTGTTAGTACCCTT 646085
                                                                             
C scaffold89|si       5158 GATTTATCAAAGTAAGCTTCCTTAGGTTTATTATGTGTGTTAGTACCCTT 5109

  scaffold57|si     646086 GCGGCCCTTTTACCCGTGGGAGCAACAGAAGTCACTTCTGTAACCGGTAG 646135
                                                                             
C scaffold89|si       5108 GCGGCCCTTTTACCCGTGGGAGCAACAGAAGTCACTTCTGTAACCGGTAG 5059

  scaffold57|si     646136 TTCCACAATCTCGAACCAACTGGTTGCTGGATCTATCATTGTGACACACA 646185
                                                                             
C scaffold89|si       5058 TTCCACAATCTCGAACCAACTGGTTGCTGGATCTATCATTGTGACACACA 5009

  scaffold57|si     646186 TAAAGTCAATTTCAGTGCCGTCTTGGCCCTTGAGGGTGTATGGTCCTATT 646235
                                                   v      v                  
C scaffold89|si       5008 TAAAGTCAATTTCAGTGCCGTCTTTGCCCTTTAGGGTGTATGGTCCTATT 4959

  scaffold57|si     646236 AGGTCCACACAGAGTACTTCCCAGGGGTTGGAAACAACCAATTTTGTAGG 646285
                                                                             
C scaffold89|si       4958 AGGTCCACACAGAGTACTTCCCAGGGGTTGGAAACAACCAATTTTGTAGG 4909

  scaffold57|si     646286 TAATTTACCATACTTACGTTGGCGTCGTTTGTTGACTTGGCATTTATGAC 646335
                                                                             
C scaffold89|si       4908 TAATTTACCATACTTACGTTGGCGTCGTTTGTTGACTTGGCATTTATGAC 4859

  scaffold57|si     646336 AATTTTTGACGAAGGTGCGAACAGAGCGTCGCAAACCTTTCCAATACATC 646385
                                                                             
C scaffold89|si       4858 AATTTTTGACGAAGGTGCGAACAGAGCGTCGCAAACCTTTCCAATACATC 4809

  scaffold57|si     646386 GCAGCGCGAAGAGTCTCTTCGAGGCGAGTAGTCCCCGGATGCTGCAGGTA 646435
                                                  i                          
C scaffold89|si       4808 GCAGCGCGAAGAGTCTCTTCGAGACGAGTAGTCCCCGGATGCTGCAGGTA 4759

  scaffold57|si     646436 GTGATGGTACCACTGTACTGCTCGCTGCTGGAGTTCCTGTGGGATGACAA 646485
                                                                             
C scaffold89|si       4758 GTGATGGTACCACTGTACTGCTCGCTGCTGGAGTTCCTGTGGGATGACAA 4709

  scaffold57|si     646486 GCTTGCCATCTTTGCACAGTACTTGAACATTTTCTACCAGCTGAGGTTTG 646535
                                                                             
C scaffold89|si       4708 GCTTGCCATCTTTGCACAGTACTTGAACATTTTCTACCAGCTGAGGTTTG 4659

  scaffold57|si     646536 TACTTCTCAAGCAGGCTGAGTTTGTCCAGCGTTTTATCCGTGTGTTGAGC 646585
                                                                             
C scaffold89|si       4658 TACTTCTCAAGCAGGCTGAGTTTGTCCAGCGTTTTATCCGTGTGTTGAGC 4609

  scaffold57|si     646586 TGCGGCAATCTCCCGAACTGTCAGGGGATATATTGCATTCTCTTCGCTGC 646635
                                                                             
C scaffold89|si       4608 TGCGGCAATCTCCCGAACTGTCAGGGGATATATTGCATTCTCTTCGCTGC 4559

  scaffold57|si     646636 GGTTGGCAAACACAAAGTTCATGAGGTCTGAGTGGTTGTCTGGGGATGGG 646685
                                                                      v      
C scaffold89|si       4558 GGTTGGCAAACACAAAGTTCATGAGGTCTGAGTGGTTGTCTGGTGATGGG 4509

  scaffold57|si     646686 TCCTCTTCTGATTGCATAGTGTAATAACACCAGCATTTTGTGAAGGTCAT 646735
                                                                             
C scaffold89|si       4508 TCCTCTTCTGATTGCATAGTGTAATAACACCAGCATTTTGTGAAGGTCAT 4459

  scaffold57|si     646736 CCAGTTTTCCTTGATGTCCACTGCTGGACCAAAGTCAAGGCGTGAAATCG 646785
                                                                             
C scaffold89|si       4458 CCAGTTTTCCTTGATGTCCACTGCTGGACCAAAGTCAAGGCGTGAAATCG 4409

  scaffold57|si     646786 CATCCGCAACTGTGTTGTGGATTCCTTTGATGTACACGATTTCAGGACCA 646835
                                                                             
C scaffold89|si       4408 CATCCGCAACTGTGTTGTGGATTCCTTTGATGTACACGATTTCAGGACCA 4359

  scaffold57|si     646836 TATTCCTCTAGCAGTAAACGCCAGCGGTAAACCCTGTCACAGGTCAATCC 646885
                                                                             
C scaffold89|si       4358 TATTCCTCTAGCAGTAAACGCCAGCGGTAAACCCTGTCACAGGTCAATCC 4309

  scaffold57|si     646886 GAGTGCATCTTGCATGAGGTTCTTGTGGTCTGTGTAGACTACAATTTGTT 646935
                                                                         i   
C scaffold89|si       4308 GAGTGCATCTTGCATGAGGTTCTTGTGGTCTGTGTAGACTACAATTCGTT 4259

  scaffold57|si     646936 GGCCCCACAGCATCCCTTTGAACTCTTTGAGTGTTTCAACAATGGCTAGA 646985
                                                             i               
C scaffold89|si       4258 GGCCCCACAGCATCCCTTTGAACTCTTTGAGTGTCTCAACAATGGCTAGA 4209

  scaffold57|si     646986 AGTTCAATTTCGGTTACGCTGTACTTTTGCTGACAGACAGAGAGTTTTCT 647035
                                                                             
C scaffold89|si       4208 AGTTCAATTTCGGTTACGCTGTACTTTTGCTGACAGACAGAGAGTTTTCT 4159

  scaffold57|si     647036 GCTGAAAAAGCTATTGG-CGGTTGTTCTGAGTAATGACGGCTCCAAGTTG 647084
                                            -      i                         
C scaffold89|si       4158 GCTGAAAAAGCTATTGGCCGGTTGCTCTGAGTAATGACGGCTCCAAGTTG 4109

  scaffold57|si     647085 TCTCTTGGATCCATCAGTATAGATCTCAAACCCTTTTGAGTAATCAGGGT 647134
                                                                             
C scaffold89|si       4108 TCTCTTGGATCCATCAGTATAGATCTCAAACCCTTTTGAGTAATCAGGGT 4059

  scaffold57|si     647135 AGGCCAAGGACACATCTTTTGCAATAGTGGCCTTTACATCATCGAATGC- 647183
                                                                            -
C scaffold89|si       4058 AGGCCAAGGACACATCTTTTGCAATAGTGGCCTTTACATCATCGAATGCT 4009

  scaffold57|si     647184 TTTTGATGTTCGTTAGTCCATTTCCATGGTTTC-TTTTTACCTTGAGGAG 647232
                                                            -                
C scaffold89|si       4008 TTTTGATGTTCGTTAGTCCATTTCCATGGTTTCTTTTTTACCTTGAGGAG 3959

  scaffold57|si     647233 TTTGGACTTCTTGGTGTGACCACACTCGCCGACTAGGCTTGTGAGTGGGG 647282
                                                                             
C scaffold89|si       3958 TTTGGACTTCTTGGTGTGACCACACTCGCCGACTAGGCTTGTGAGTGGGG 3909

  scaffold57|si     647283 CAAGCATTTCGCTGCGTCTTGCCCAAAGATCTCGATAGTATTGGACCATG 647332
                                                                             
C scaffold89|si       3908 CAAGCATTTCGCTGCGTCTTGCCCAAAGATCTCGATAGTATTGGACCATG 3859

  scaffold57|si     647333 CCAAGGAATCTACGGAGGTCTTTGACATTTTTGGGCGGTGTCAGTGCAAG 647382
                                                                             
C scaffold89|si       3858 CCAAGGAATCTACGGAGGTCTTTGACATTTTTGGGCGGTGTCAGTGCAAG 3809

  scaffold57|si     647383 TATCGACTGTACCTTCTTGGGTTGTGGTTTTATACCATCTCGTGAGAGTA 647432
                                                                             
C scaffold89|si       3808 TATCGACTGTACCTTCTTGGGTTGTGGTTTTATACCATCTCGTGAGAGTA 3759

  scaffold57|si     647433 TGTACCCAAGATATTCTGTTTCTATGGCACAGAAGTTTGATTTGCGAGCA 647482
                                                                             
C scaffold89|si       3758 TGTACCCAAGATATTCTGTTTCTATGGCACAGAAGTTTGATTTGCGAGCA 3709

  scaffold57|si     647483 TTGACTTTCAAGTTCGCATCTTGCAGTCTGGAGAGGACCAATTCCAATTT 647532
                                                                             
C scaffold89|si       3708 TTGACTTTCAAGTTCGCATCTTGCAGTCTGGAGAGGACCAATTCCAATTT 3659

  scaffold57|si     647533 AGCCAGGTGGTCTTCCAGGGTTCCCTTTGTGATGCATAATAGATCATCAA 647582
                                                                             
C scaffold89|si       3658 AGCCAGGTGGTCTTCCAGGGTTCCCTTTGTGATGCATAATAGATCATCAA 3609

  scaffold57|si     647583 TGTAAGCTCTTACGAACTCAAGGGTGGCCATTAGTTCCGTCATTTTTGAT 647632
                                                                             
C scaffold89|si       3608 TGTAAGCTCTTACGAACTCAAGGGTGGCCATTAGTTCCGTCATTTTTGAT 3559

  scaffold57|si     647633 TGAAAAATGTCAGGAGAACCAGCAATACCCATTGGTAACCTGAGGTAAGA 647682
                                                                             
C scaffold89|si       3558 TGAAAAATGTCAGGAGAACCAGCAATACCCATTGGTAACCTGAGGTAAGA 3509

  scaffold57|si     647683 GTATTTACCCCATGGAAATATAATGGTGCAGATTTTGGATGCATCTGGAT 647732
                                                                             
C scaffold89|si       3508 GTATTTACCCCATGGAAATATAATGGTGCAGATTTTGGATGCATCTGGAT 3459

  scaffold57|si     647733 CCAACCTAATGGTGTAATAGCCCATGTTTAAATCAAGGGCAGTTGCAAAA 647782
                                                                             
C scaffold89|si       3458 CCAACCTAATGGTGTAATAGCCCATGTTTAAATCAAGGGCAGTTGCAAAA 3409

  scaffold57|si     647783 GTGAATCCTTCTAGCTCTTGCATGACTGTGCTAATTTTAGGTAACGGGAA 647832
                                            i                                
C scaffold89|si       3408 GTGAATCCTTCTAGCTCCTGCATGACTGTGCTAATTTTAGGTAACGGGAA 3359

  scaffold57|si     647833 TGGTTTTCTAACTATTCTTTTGTTTACTTCTCTAAAATCACTTAGGAAAC 647882
                                                                       i     
C scaffold89|si       3358 TGGTTTTCTAACTATTCTTTTGTTTACTTCTCTAAAATCACTTAAGAAAC 3309

  scaffold57|si     647883 GTACAGTCTGATCTTTTTTTGGTACTATGAATGATGGTGAAGCCCATTCA 647932
                                           i                 v               
C scaffold89|si       3308 GTACAGTCTGATCTTTCTTTGGTACTATGAATGAGGGTGAAGCCCATTCA 3259

  scaffold57|si     647933 GATGCGGGCTGCCACTCTAGTACTCCCAGGTCACACAGTCTTTTGAGCTC 647982
                                                  v                          
C scaffold89|si       3258 GATGCGGGCTGCCACTCTAGTACGCCCAGGTCACACAGTCTTTTGAGCTC 3209

  scaffold57|si     647983 TTTCATGAGAGTCTCTTTGAGTGAGTGTGGTACTGGGTAAGCTCTGCCAT 648032
                                                      v                      
C scaffold89|si       3208 TTTCATGAGAGTCTCTTTGAGTGAGTGAGGTACTGGGTAAGCTCTGCCAT 3159

  scaffold57|si     648033 GATATGGTTTGGCACCTTCCTTTAATTCAAAGGAGACAGGCTCTGTGTTC 648082
                                                                             
C scaffold89|si       3158 GATATGGTTTGGCACCTTCCTTTAATTCAAAGGAGACAGGCTCTGTGTTC 3109

  scaffold57|si     648083 CAATCACCTAGTGTACCATCAAAGAGGTCCTCGTATTTACGGAGGAGCTC 648132
                                                                             
C scaffold89|si       3108 CAATCACCTAGTGTACCATCAAAGAGGTCCTCGTATTTACGGAGGAGCTC 3059

  scaffold57|si     648133 TAACAACTTGTTTTGATCTTGTAAACTGAGGTGAGGACAGTTGGTGTCAA 648182
                                                      v        i             
C scaffold89|si       3058 TAACAACTTGTTTTGATCTTGTAAACTTAGGTGAGGGCAGTTGGTGTCAA 3009

  scaffold57|si     648183 CAACTGATTGGAGGTCTGCTTTTTCATATTTTGCATCTAAGATGTGAACT 648232
                                                                             
C scaffold89|si       3008 CAACTGATTGGAGGTCTGCTTTTTCATATTTTGCATCTAAGATGTGAACT 2959

  scaffold57|si     648233 GCGCGCTGAGTGGCTTCCTCAGTACTACGTGGTTCATGAATCATGCTGTG 648282
                                -                                            
C scaffold89|si       2958 GCGCG-TGAGTGGCTTCCTCAGTACTACGTGGTTCATGAATCATGCTGTG 2910

  scaffold57|si     648283 GTTAACTGACCAAGCTTTTTCAATCTTAGAGCTAGTAGCCAGACTGTTGA 648332
                                                            i     v          
C scaffold89|si       2909 GTTAACTGACCAAGCTTTTTCAATCTTAGAGCTGGTAGCAAGACTGTTGA 2860

  scaffold57|si     648333 TGTCTCTCATTGGCAAGATGATCTCATCAATGGTAATATCCTTTGTTCGA 648382
                                           i                                 
C scaffold89|si       2859 TGTCTCTCATTGGCAAAATGATCTCATCAATGGTAATATCCTTTGTTCGA 2810

  scaffold57|si     648383 AAATCCAGAACAATTCCAAGCTCACTTAGTGTTTTTACACCTAAGATGAG 648432
                                                                             
C scaffold89|si       2809 AAATCCAGAACAATTCCAAGCTCACTTAGTGTTTTTACACCTAAGATGAG 2760

  scaffold57|si     648433 GTCAAACGCTGGCTTTGCCATCTTTTTTCCATCATACTCGACAACATCAG 648482
                                            i    -                           
C scaffold89|si       2759 GTCAAACGCTGGCTTTGTCATC-TTTTTCCATCATACTCGACAACATCAG 2711

  scaffold57|si     648483 GTTGAACTGTGTATTCCTTGCTGTTGGAGTAGTCTAC-AATTTTAGTGTG 648531
                              v                                 -            
C scaffold89|si       2710 GTTTAACTGTGTATTCCTTGCTGTTGGAGTAGTCTACGAATTTTAGTGTG 2661

  scaffold57|si     648532 ACTTCGCCTCTTCCTTTGGTTTGGAAGCACCCATTCGACGTGTGCCAAGA 648581
                                                                             
C scaffold89|si       2660 ACTTCGCCTCTTCCTTTGGTTTGGAAGCACCCATTCGACGTGTGCCAAGA 2611

  scaffold57|si     648582 CTTTGACACCTGCCTAGCCAAGTAGGGAAAGCGTTTGTTGGTTCCTTTTT 648631
                                                                             
C scaffold89|si       2610 CTTTGACACCTGCCTAGCCAAGTAGGGAAAGCGTTTGTTGGTTCCTTTTT 2561

  scaffold57|si     648632 CATGGAACATGAGGTCACCATCAGAACCAGTGTCTAATAGTACTCTCAAG 648681
                                                                             
C scaffold89|si       2560 CATGGAACATGAGGTCACCATCAGAACCAGTGTCTAATAGTACTCTCAAG 2511

  scaffold57|si     648682 AAGTTGTTTTTGCGACTCCTGGACAAGTGTTTGAGTTTTGTCGAGGACTG 648731
                                                                             
C scaffold89|si       2510 AAGTTGTTTTTGCGACTCCTGGACAAGTGTTTGAGTTTTGTCGAGGACTG 2461

  scaffold57|si     648732 ACTTCCGGTCGCTAACTTTTGCACAGCTAACACTGCTGTCACTGAATCTA 648781
                                                                             
C scaffold89|si       2460 ACTTCCGGTCGCTAACTTTTGCACAGCTAACACTGCTGTCACTGAATCTA 2411

  scaffold57|si     648782 CTGAGTTCTGTGGGCTAGGTGTTTGTGGTGGCTGTGTATTATGTAGAGGG 648831
                                                                             
C scaffold89|si       2410 CTGAGTTCTGTGGGCTAGGTGTTTGTGGTGGCTGTGTATTATGTAGAGGG 2361

  scaffold57|si     648832 TCCAAATCTGAGCTTGGTTCTACTTGGGTATTGGTGGATAGATTCGAGGT 648881
                                                                             
C scaffold89|si       2360 TCCAAATCTGAGCTTGGTTCTACTTGGGTATTGGTGGATAGATTCGAGGT 2311

  scaffold57|si     648882 GTCTGTGAGACTTTTTAAAGTTGCGTCCATCAAGGGACTCGAATAATCCT 648931
                                                                             
C scaffold89|si       2310 GTCTGTGAGACTTTTTAAAGTTGCGTCCATCAAGGGACTCGAATAATCCT 2261

  scaffold57|si     648932 TAATTAAATTTTTTGATTTAATTCAAATTTTTGATTACTGGTAGTTTTAA 648981
                                                                             
C scaffold89|si       2260 TAATTAAATTTTTTGATTTAATTCAAATTTTTGATTACTGGTAGTTTTAA 2211

  scaffold57|si     648982 TCGGACCAGGGGTAGTATAATTTTCTAACTCATGGCTAGTTTTAATTTTC 649031
                                                                             
C scaffold89|si       2210 TCGGACCAGGGGTAGTATAATTTTCTAACTCATGGCTAGTTTTAATTTTC 2161

  scaffold57|si     649032 TTACTACATACAGGAATTTCCCCGGTACTACCCGACCCATCACTTCAGGA 649081
                                                                             
C scaffold89|si       2160 TTACTACATACAGGAATTTCCCCGGTACTACCCGACCCATCACTTCAGGA 2111

  scaffold57|si     649082 GGAGTCGGAATCGCTGTCACTTTCGTACTGACGGCGGCGTTTCTTGCC-T 649130
                                                               i           - 
C scaffold89|si       2110 GGAGTCGGAATCGCTGTCACTTTCGTACTGACGGCGACGTTTCTTGCCTT 2061

  scaffold57|si     649131 TTTTGTTGGCTTTCTTGAGAGACTTCTCGAGTTTCTCCATTCTCGCTACG 649180
                                                                             
C scaffold89|si       2060 TTTTGTTGGCTTTCTTGAGAGACTTCTCGAGTTTCTCCATTCTCGCTACG 2011

  scaffold57|si     649181 ACCTGTGCGTAGGATTTCTTAGCGCGGTTGTCCTCACGAGACTTTCGTGC 649230
                                               i                          i  
C scaffold89|si       2010 ACCTGTGCGTAGGATTTCTTGGCGCGGTTGTCCTCACGAGACTTTCGCGC 1961

  scaffold57|si     649231 TGGTGCT-CGAAAGTA-CCCGCGTAGGAGTTCCGTCCTTGTTGTAACGGC 649278
                                  -        -                                 
C scaffold89|si       1960 TGGTGCTCCGAAAGTACCCCGCGTAGGAGTTCCGTCCTTGTTGTAACGGC 1911

  scaffold57|si     649279 GACACTCCGCGGTATTATGCGTGGTGTGTGCG-CCCCATGC-TTTTGCAC 649326
                                                           -        -        
C scaffold89|si       1910 GACACTCCGCGGTATTATGCGTGGTGTGTGCGCCCCCATGCTTTTTGCAC 1861

  scaffold57|si     649327 AGCTCGCAGTTCCTCTCG-CGCGAGTATACTCCGTGCGTGCTTGCTTGCT 649375
                                             -                               
C scaffold89|si       1860 AGCTCGCAGTTCCTCTCGACGCGAGTATACTCCGTGCGTGCTTGCTTGCT 1811

  scaffold57|si     649376 GGGCTTCCTGGGAATGCGCCCGCTTGGCGAGAACTTCTTGGAGGGCTGGT 649425
                                                                             
C scaffold89|si       1810 GGGCTTCCTGGGAATGCGCCCGCTTGGCGAGAACTTCTTGGAGGGCTGGT 1761

  scaffold57|si     649426 CTGCTGCTTGGGCCTTTGCAGGCTTCGCAGTTGACTGCTTCTCATCCACT 649475
                                                    i                        
C scaffold89|si       1760 CTGCTGCTTGGGCCTTTGCAGGCTTTGCAGTTGACTGCTTCTCATCCACT 1711

  scaffold57|si     649476 GGGTGCGCCACCTCAATACGCTCGAGAATGAGCAATAGAGGCTTAACCCC 649525
                                                                             
C scaffold89|si       1710 GGGTGCGCCACCTCAATACGCTCGAGAATGAGCAATAGAGGCTTAACCCC 1661

  scaffold57|si     649526 TTCGGGATAGCATTTCTCTAGCAAGTGGTACTGATCCTGCCACTTCAACG 649575
                                                                             
C scaffold89|si       1660 TTCGGGATAGCATTTCTCTAGCAAGTGGTACTGATCCTGCCACTTCAACG 1611

  scaffold57|si     649576 GACACATGCGCAAGATATGGCATGCAAGTTCGAATCCGTGAAGGCAAAGA 649625
                                                                             
C scaffold89|si       1610 GACACATGCGCAAGATATGGCATGCAAGTTCGAATCCGTGAAGGCAAAGA 1561

  scaffold57|si     649626 CCTGTTGCGTCATTGCACTAGCACTAGGGCTGTAGTACAGGCATGGGAGG 649675
                                                                             
C scaffold89|si       1560 CCTGTTGCGTCATTGCACTAGCACTAGGGCTGTAGTACAGGCATGGGAGG 1511

  scaffold57|si     649676 TCTTCGATATAGTTATTCAACTGCATGGCGCGTTGGACAAACTGACGAAT 649725
                                                      i                      
C scaffold89|si       1510 TCTTCGATATAGTTATTCAACTGCATGACGCGTTGGACAAACTGACGAAT 1461

  scaffold57|si     649726 CTTAACCTTGTTGGGCTTTTTGAGGCAATTGGAGATATAGAATCTCAAAT 649775
                                                                             
C scaffold89|si       1460 CTTAACCTTGTTGGGCTTTTTGAGGCAATTGGAGATATAGAATCTCAAAT 1411

  scaffold57|si     649776 TTTCGCCTGCGTCATGTGCGAAACAAGACTGGAGGTGGAGTAAATTACAC 649825
                                                                             
C scaffold89|si       1410 TTTCGCCTGCGTCATGTGCGAAACAAGACTGGAGGTGGAGTAAATTACAC 1361

  scaffold57|si     649826 CTCCTGAATGACTCGGACGTTTTGCCCGGTGACTTCTTCCTCTCGACTCC 649875
                                                                             
C scaffold89|si       1360 CTCCTGAATGACTCGGACGTTTTGCCCGGTGACTTCTTCCTCTCGACTCC 1311

  scaffold57|si     649876 GAAGATGTCGTGAAAGGGCGTCGACTCCGTCTGCTCCTTGACAATTAAGT 649925
                                                                             
C scaffold89|si       1310 GAAGATGTCGTGAAAGGGCGTCGACTCCGTCTGCTCCTTGACAATTAAGT 1261

  scaffold57|si     649926 CCCAGGGCTGACGTGCCTCCTCAGTGAGGAGGTTGGCGTAGAGTTGAAAA 649975
                                                                             
C scaffold89|si       1260 CCCAGGGCTGACGTGCCTCCTCAGTGAGGAGGTTGGCGTAGAGTTGAAAA 1211

  scaffold57|si     649976 ACTTCTAGGGCCGAGTCGGTCA-TTTTGCTTTCAAGGCGAGCATGTCGGC 650024
                                                 -                           
C scaffold89|si       1210 ACTTCTAGGGCCGAGTCGGTCATTTTTGCTTTCAAGGCGAGCATGTCGGC 1161

  scaffold57|si     650025 CTTTAGGGAAAGAGACTCTGCAGTCTTCACTTCCTTAGCAGTTTTAGAGA 650074
                                                                             
C scaffold89|si       1160 CTTTAGGGAAAGAGACTCTGCAGTCTTCACTTCCTTAGCAGTTTTAGAGA 1111

  scaffold57|si     650075 GGGGTCTTCGGCGAGTTCACGTAGAACAGCCTTCCACGCGGCC-TTTTCG 650123
                                                                      -      
C scaffold89|si       1110 GGGGTCTTCGGCGAGTTCACGTAGAACAGCCTTCCACGCGGCCTTTTTCG 1061

  scaffold57|si     650124 AGTCATAAGCCTTTTCGGCCTCGTCGCAGGCGGGAATCAACCCCATTTTC 650173
                                                                             
C scaffold89|si       1060 AGTCATAAGCCTTTTCGGCCTCGTCGCAGGCGGGAATCAACCCCATTTTC 1011

  scaffold57|si     650174 TTGGCGGTACTGTACGCCTTGTTCACGTGCAGTATGAACTGCTCGTTGGT 650223
                                                                             
C scaffold89|si       1010 TTGGCGGTACTGTACGCCTTGTTCACGTGCAGTATGAACTGCTCGTTGGT 961

  scaffold57|si     650224 ACCGTGTCCGGACCAAACCGTGACTCGGGTTTCTGACCCATTCGCGAGGG 650273
                                  -                                          
C scaffold89|si        960 ACCGTGT-CGGACCAAACCGTGACTCGGGTTTCTGACCCATTCGCGAGGG 912

  scaffold57|si     650274 TGCACTTGAGGGACTCGGGCTTAAGATCCAAGGCTTCTTGGACTGGGTCC 650323
                                                                             
C scaffold89|si        911 TGCACTTGAGGGACTCGGGCTTAAGATCCAAGGCTTCTTGGACTGGGTCC 862

  scaffold57|si     650324 CGGTCTGGCACATACCGGATGGGAGCTT--TCGCCACCCCTTCCGCGCTC 650371
                                                       --                    
C scaffold89|si        861 CGGTCTGGCACATACCGGATGGGAGCTTTCTCGCCACCCCTTCCGCGCTC 812

  scaffold57|si     650372 GCATTCTTGGTGTTTAAGCCCGATGGGCGCGATCTTCTCGAGGCCATTCT 650421
                                                                             
C scaffold89|si        811 GCATTCTTGGTGTTTAAGCCCGATGGGCGCGATCTTCTCGAGGCCATTCT 762

  scaffold57|si     650422 TGAGAGGGCTGCTCCGAGACTTGTACCTAAGAAAAGGGTCTTGTAGGAGC 650471
                                                                             
C scaffold89|si        761 TGAGAGGGCTGCTCCGAGACTTGTACCTAAGAAAAGGGTCTTGTAGGAGC 712

  scaffold57|si     650472 TTCGTGGTGGGGCGCACTCAAACGAGACACGCTTCTCACGAATCTTGACG 650521
                                                        i                 i  
C scaffold89|si        711 TTCGTGGTGGGGCGCACTCAAACGAGACATGCTTCTCACGAATCTTGGCG 662

  scaffold57|si     650522 GCGGGATTTCGTAGGGCTGACGTGGCGCTACTACTTACCGTCGCTCAATA 650571
                                                                             
C scaffold89|si        661 GCGGGATTTCGTAGGGCTGACGTGGCGCTACTACTTACCGTCGCTCAATA 612

  scaffold57|si     650572 GGCGATGGCTCTACTAGCGATCACCTGGGCGTTGAACGCTCGACTGACGG 650621
                            i                                 i              
C scaffold89|si        611 GACGATGGCTCTACTAGCGATCACCTGGGCGTTGAGCGCTCGACTGACGG 562

  scaffold57|si     650622 AAGACAGGCGCGACGAAGCAGGACTTGGCGTAAGTCGGTACGATGACGGA 650671
                                  i    -                        i i          
C scaffold89|si        561 AAGACAGACGCG-CGAAGCAGGACTTGGCGTAAGTCGATGCGATGACGGA 513

  scaffold57|si     650672 CGGTCGAAGGCAGTGTGGAGCTGGACAGGCGATCCAGAAAAAAATTCGCT 650721
                                                       i                     
C scaffold89|si        512 CGGTCGAAGGCAGTGTGGAGCTGGACAGACGATCCAGAAAAAAATTCGCT 463

  scaffold57|si     650722 CGAGTAGGTTATCGATCGATAGTGACCTAAGCTGAAAAGTATTAAAAATC 650771
                                                                             
C scaffold89|si        462 CGAGTAGGTTATCGATCGATAGTGACCTAAGCTGAAAAGTATTAAAAATC 413

  scaffold57|si     650772 TTGATGTGGGCTTTTCAGCTTTGTTATTTTGTGAGTTAATTTAGATCATA 650821
                                                                             
C scaffold89|si        412 TTGATGTGGGCTTTTCAGCTTTGTTATTTTGTGAGTTAATTTAGATCATA 363

  scaffold57|si     650822 TTGTGAATTAACAATCCACCATGATGAACCATGATGAAGCAAACATGCTT 650871
                                                                             
C scaffold89|si        362 TTGTGAATTAACAATCCACCATGATGAACCATGATGAAGCAAACATGCTT 313

  scaffold57|si     650872 CATTTTGGCAAAACGAAACTATGTAGAGATCCCTGTAGGACTGGTACATT 650921
                                                                 i           
C scaffold89|si        312 CATTTTGGCAAAACGAAACTATGTAGAGATCCCTGTAGAACTGGTACATT 263

  scaffold57|si     650922 TCAGTGCTAAAGACACAGTGAGAGCTCTCTTGTATCTTACAGTGATGGAT 650971
                                                                             
C scaffold89|si        262 TCAGTGCTAAAGACACAGTGAGAGCTCTCTTGTATCTTACAGTGATGGAT 213

  scaffold57|si     650972 CTCTACTTCATCTTCAAGTGATGTGGATTCTGTGTCAGTATTTCCTGACT 651021
                                                                             
C scaffold89|si        212 CTCTACTTCATCTTCAAGTGATGTGGATTCTGTGTCAGTATTTCCTGACT 163

  scaffold57|si     651022 CAGAGCACCTTGTCCCAAATGGTATTTTTGGGTAATGAAGCAATTCTTGC 651071
                                                                  i          
C scaffold89|si        162 CAGAGCACCTTGTCCCAAATGGTATTTTTGGGTAATGAAACAATTCTTGC 113

  scaffold57|si     651072 TATTTAGCAAGACTGCAAAACTTAGGGGATGTCCAGCATCTCCTAAGAAA 651121
                                                                             
C scaffold89|si        112 TATTTAGCAAGACTGCAAAACTTAGGGGATGTCCAGCATCTCCTAAGAAA 63

  scaffold57|si     651122 TTAAGGGTATCTTTCAGGTACTCTTAGAGTACTGTTTTAGAGTAGATAAT 651171
                                                                             
C scaffold89|si         62 TTAAGGGTATCTTTCAGGTACTCTTAGAGTACTGTTTTAGAGTAGATAAT 13

  scaffold57|si     651172 TGGCCTATGTCA 651183
                                       
C scaffold89|si         12 TGGCCTATGTCA 1

Matrix = 20p43g.matrix
Kimura (with divCpGMod) = 0.53
Transitions / transversions = 2.60 (26/10)
Gap_init rate = 0.00 (22 / 6443), avg. gap size = 1.05 (23 / 22)


229 10.00 0.00 0.00 scaffold57|size959080 651158 651187 (296935) C scaffold46|size1342926_(dbseq-nr_577)_[27933,34027]#LTR (430) 5665 5636 m_b665s001i69 159672

  scaffold57|si     651158 TTAGAGTAGATAATTGGCCTATGTCACTTA 651187
                              ii                       i 
C scaffold46|si       5665 TTAAGGTAGATAATTGGCCTATGTCACTCA 5636

Matrix = 20p43g.matrix
Kimura (with divCpGMod) = 11.16
Transitions / transversions = 1.00 (3/0)
Gap_init rate = 0.00 (0 / 29), avg. gap size = 0.0 (0 / 0)


591 12.63 5.26 0.00 scaffold57|size959080 651185 651279 (296843) rnd-1_family-164#Unknown 162 261 (1323) m_b665s001i70 159673

  scaffold57|si     651185 TTATACAACAACCAACCAGGCCACATTGAGAGAAAGACAACCCGCTCGGT 651234
                                                   i       i     i           
  rnd-1_family-        162 TTATACAACAACCAACCAGGCCACGTTGAGAGGAAGACGACCCGCTCGGT 211

  scaffold57|si     651235 TGTTTCTAA-GGCCTGCGTTTGTGTC-TTTG---TTTTGTGGGGGGGGGG 651279
                                    -   v     i  i   -    ---ivi   i i  i    
  rnd-1_family-        212 TGTTTCTAAGGGCATGCGTCTGCGTCGTTTGGGCCGCTGTAGAGGAGGGG 261

Matrix = 20p43g.matrix
Kimura (with divCpGMod) = 9.54
Transitions / transversions = 5.00 (10/2)
Gap_init rate = 0.03 (3 / 94), avg. gap size = 1.67 (5 / 3)


58 0.00 0.00 0.00 scaffold57|size959080 651295 651346 (296776) (C)n#Simple_repeat 1 52 (0) c_b665s251i1 159674

  scaffold57|si     651295 CCCCCCCCCCCCCCCCCCCCCCCCCCCCCCCCCCCCCCCCCCCCCCCCCC 651344
                                                                             
  (C)n#Simple_r          1 CCCCCCCCCCCCCCCCCCCCCCCCCCCCCCCCCCCCCCCCCCCCCCCCCC 50

  scaffold57|si     651345 CC 651346
                             
  (C)n#Simple_r         51 CC 52

Matrix = Unknown
Transitions / transversions = 1.00 (0/0)
Gap_init rate = 0.00 (0 / 51), avg. gap size = 0.0 (0 / 0)


7231 7.31 2.12 0.00 scaffold57|size959080 651370 652313 (295809) rnd-1_family-164#Unknown 621 1584 (0) m_b665s001i71 159673

  scaffold57|si     651370 AAAAGAGGTTGAGGGAGCAAGATCATCCACTTGAACGGCTCTAGCAGAGG 651419
                            i       v        i     v      i i?        v      
  rnd-1_family-        621 AGAAGAGGTGGAGGGAGCGAGATCCTCCACTCGGNCGGCTCTATCAGAGG 670

  scaffold57|si     651420 TTTAC-TTGATGGTGTTGGCTGTGGGTGGATTCGGCCAGTAAAGCCATGT 651468
                           v  v - i        vi        i  v          i v       
  rnd-1_family-        671 GTTCCGTCGATGGTGTGAGCTGTGGGCGGCTTCGGCCAGTGACGCCATGT 720

  scaffold57|si     651469 CGGACATGGCACCAACAGCATTTCACAACAATAAACCAATTTTAGCTGGG 651518
                                            i v  v                           
  rnd-1_family-        721 CGGACATGGCACCAACAACTTTACACAACAATAAACCAATTTTAGCTGGG 770

  scaffold57|si     651519 AAAAACGGCAAAACCGGGGCACAAAACATCTAAGAAAAGACGTGGAGGGA 651568
                           v     ?        i      i   v v v    i?   v         
  rnd-1_family-        771 CAAAACNGCAAAACCAGGGCACGAAAGAACGAAGAGNAGAGGTGGAGGGA 820

  scaffold57|si     651569 GCGAGATCCTCCACTCAGACGGCTCTATCAGTGGGTTCCTTTGATGGTGT 651618
                                           i                      v          
  rnd-1_family-        821 GCGAGATCCTCCACTCGGACGGCTCTATCAGTGGGTTCCGTTGATGGTGT 870

  scaffold57|si     651619 GAGATGTGGGTGTCTTTGGAGGGTGAGGTGATGTCGAGTTGGGCAAAACC 651668
                            i v      i v   i  ??     v i         i     i     
  rnd-1_family-        871 GGGCTGTGGGCGGCTTCGGNNGGTGACGCGATGTCGAGCTGGGCGAAACC 920

  scaffold57|si     651669 GCAAAACCAGGGTGCGAAAGAACAAAGAACAGAGGTGGAGAGAGCAAGTT 651718
                                        i              i                i    
  rnd-1_family-        921 GCAAAACCAGGGTACGAAAGAACAAAGAGCAGAGGTGGAGAGAGCGAGTT 970

  scaffold57|si     651719 ATTTCTAGTCAATTGCAGTCATTTGC-ACTTTCATAGTAATAATGGGTAC 651767
                           v         i         ii    -                 i     
  rnd-1_family-        971 TTTTCTAGTCGATTGCAGTCGCTTGCTACTTTCATAGTAATAATAGGTAC 1020

  scaffold57|si     651768 TAGAATAAATTAGAAATAGCATTGTGTTCATAGCAGGGTAGTATC---TT 651814
                            i     ?        ?   i  v            i        ---  
  rnd-1_family-       1021 TGGAATANATTAGAAANAGCGTTTTGTTCATAGCAGAGTAGTATCATTTT 1070

  scaffold57|si     651815 TTGGATAGGT--TA-----GGGTTACTTGTATAAATAAGGACGGAGGGAT 651857
                                  ii --  ----- v      i                      
  rnd-1_family-       1071 TTGGATAAATAATAATGTTGTGTTACTCGTATAAATAAGGACGGAGGGAT 1120

  scaffold57|si     651858 CCACATTGTAAAATAAATGTATTCCTTCCG-AGCAAAAACAAATTCATTT 651906
                                 i           v         v -                   
  rnd-1_family-       1121 CCACATCGTAAAATAAATTTATTCCTTCAGGAGCAAAAACAAATTCATTT 1170

  scaffold57|si     651907 TAAAATTTACTGTAAATAAGAATCAGCCTAAGTTAATCATGATTTTGACC 651956
                                    i          i                             
  rnd-1_family-       1171 TAAAATTTATTGTAAATAAGGATCAGCCTAAGTTAATCATGATTTTGACC 1220

  scaffold57|si     651957 ATT------CATTCACCTGGAAAGTCCCCTTTTCCAACTTGGACACAACA 652000
                              ------                 i   v                   
  rnd-1_family-       1221 ATTAATTCACATTCACCTGGAAAGTCTCCTGTTCCAACTTGGACACAACA 1270

  scaffold57|si     652001 CAATAAAAAGCCAGTATCCATTCATCCCTTAGCACCTCTTGTACATATTC 652050
                                          i                                  
  rnd-1_family-       1271 CAATAAAAAGCCAGTGTCCATTCATCCCTTAGCACCTCTTGTACATATTC 1320

  scaffold57|si     652051 TCTAACCTGTGAACCCTTAATCAAAGTGAAATCTTCCACCTTTGCTCCAT 652100
                                                                             
  rnd-1_family-       1321 TCTAACCTGTGAACCCTTAATCAAAGTGAAATCTTCCACCTTTGCTCCAT 1370

  scaffold57|si     652101 TCCCCACTCCATGTGCCAATATAAATCGGCATGCTGCATGAGACACTTGA 652150
                                    i                  i                     
  rnd-1_family-       1371 TCCCCACTCTATGTGCCAATATAAATCGACATGCTGCATGAGACACTTGA 1420

  scaffold57|si     652151 AATGATACCTACAGCCTTCTATCACCTACTTGCAGCACCACTTGTATTAA 652200
                                            i   i        i                   
  rnd-1_family-       1421 AATGATACCTACAGCCTCCTACCACCTACTCGCAGCACCACTTGTATTAA 1470

  scaffold57|si     652201 TCACCAACAAAAACATGAAGACATCACCTTTCACT-CCCCCTTTCCATAT 652249
                                           v                  -              
  rnd-1_family-       1471 TCACCAACAAAAACATTAAGACATCACCTTTCACTCCCCCCTTTCCATAT 1520

  scaffold57|si     652250 TGTCAATAATGCATGGTGCAAAGATGGTACAATCTCCCCTACGCCATTTT 652299
                                  i                                          
  rnd-1_family-       1521 TGTCAATGATGCATGGTGCAAAGATGGTACAATCTCCCCTACGCCATTTT 1570

  scaffold57|si     652300 GTTCACTTCTCAGT 652313
                                         
  rnd-1_family-       1571 GTTCACTTCTCAGT 1584

Matrix = 20p43g.matrix
Kimura (with divCpGMod) = 5.97
Transitions / transversions = 1.65 (43/26)
Gap_init rate = 0.01 (8 / 943), avg. gap size = 2.50 (20 / 8)


1209 13.34 0.00 1.54 scaffold57|size959080 652602 652799 (295323) rnd-1_family-1057#Unknown 1 195 (0) m_b665s001i72 159675

  scaffold57|si     652602 TGAATGAACGAGTTGACGTCACAGTATACTTGTGATAGTTTTTTATGACG 652651
                                     v  i           ii        i iv       v   
  rnd-1_family-          1 TGAATGAACGTGTCGACGTCACAGTGCACTTGTGACAAATTTTTATTACG 50

  scaffold57|si     652652 TGTCAATCTCTCGGAAATTGTTCACGTTTCGTGCAAAGGTTTTTTTTTGT 652701
                                v       vvi  i       vv          ---ii       
  rnd-1_family-         51 TGTCACTCTCTCGTTGATCGTTCACGGATCGTGCAAAG---CCTTTTTGT 97

  scaffold57|si     652702 CGAAAAATGCATGAACGATCACGATCTTGCGTTCATGCATTTTTGATTGG 652751
                            i                                           ? v??
  rnd-1_family-         98 CAAAAAATGCATGAACGATCACGATCTTGCGTTCATGCATTTTTGNTGNN 147

  scaffold57|si     652752 AAGAACGTAGGAACAAGTACAAAATTTTTGCACGATACATGGATCTTT 652799
                           v i   i     v           v          i  v         
  rnd-1_family-        148 TAAAACATAGGATCAAGTACAAAAATTTTGCACGACACCTGGATCTTT 195

Matrix = 20p43g.matrix
Kimura (with divCpGMod) = 13.83
Transitions / transversions = 1.00 (13/13)
Gap_init rate = 0.02 (3 / 197), avg. gap size = 1.00 (3 / 3)


1755 15.24 4.93 1.12 scaffold57|size959080 652801 653145 (294977) C genome_2_112380-9]2#Unspecified (1) 671 314 m_b665s001i73 159676

  scaffold57|si     652801 GGACTTAATGGAAATTTACATAGAAAATGATAACAGTCCAATTTGATAAT 652850
                                   v            vi       v                 v 
C genome_2_1123        671 GGACTTAAGGGAAATTTACATCAAAAATGAAAACAGTCCAATTTGATACT 622

  scaffold57|si     652851 TTCAATGAGAAATTAAGTATTTTAAACAGCATTTGGAGGCATTGCGATTG 652900
                              v  i    -   v                v           i iv  
C genome_2_1123        621 TTCCATAAGAA-TTATGTATTTTAAACAGCATGTGGAGGCATTGTGGGTG 573

  scaffold57|si     652901 GGGTTGCCAAATAGGTGAGTTATCTGGTGCAGACAAA--TATTCAATTCT 652948
                                      v              vv     v   --          i
C genome_2_1123        572 GGGTTGCCAAAAAGGTGAGTTATCTGCAGCAGAGAAAGCTATTCAATTCC 523

  scaffold57|si     652949 TAACAGCAT-TCTCTTGTTTTCTTGAGAGGCTTAAATCATGTTTTTGTGC 652997
                             i vi i - i i  iv   -      iiv              i  i 
C genome_2_1123        522 TAGCTACGTATTTTTTAATTT-TTGAGAAAGTTAAATCATGTTTTCGTAC 474

  scaffold57|si     652998 ATTGTTTTGACTTACGTCTCGAACTTTTCAGCATACATTCTAAACTA-AC 653046
                                   i  v   i   i     i  i i i      iv   v  -  
C genome_2_1123        473 ATTGTTTTAACGTACATCTTGAACTCTTTAACGTACATTTGAAAGTACAC 424

  scaffold57|si     653047 AGAACAATCAAAAGTACAGAGAACATTCGAAAGTACATA-----AC---- 653087
                             v      i           v    i            -----  ----
C genome_2_1123        423 AGTACAATCGAAAGTACAGAGTACATCCGAAAGTACATAAATGTACTTTC 374

  scaffold57|si     653088 ---TGTACTTTGTACTC-TTTGTAATTTCCCATAGAAAACGTATTGATTC 653133
                           ---              -   i i       i  v    ii         
C genome_2_1123        373 GGATGTACTTTGTACTCTTTTATGATTTCCCGTATAAAATATATTGATTC 324

  scaffold57|si     653134 CCATGTATGACA 653145
                              i --     
C genome_2_1123        323 CCACG--TGACA 314

Matrix = 20p43g.matrix
Kimura (with divCpGMod) = 15.18
Transitions / transversions = 1.48 (31/21)
Gap_init rate = 0.03 (11 / 344), avg. gap size = 1.91 (21 / 11)


1139 9.59 0.00 2.99 scaffold57|size959080 653142 653313 (294809) genome_3_19411#DNA 3 169 (223) m_b665s001i74 159677

  scaffold57|si     653142 GACAGCTAGAAACAATAGGAGCACTATGTATCCTAGAGATATCATGATAC 653191
                              i    v v                           i           
  genome_3_1941          3 GACGGCTATATACAATAGGAGCACTATGTATCCTAGAGGTATCATGATAC 52

  scaffold57|si     653192 CCAGCCGGACAGACAGTGGATTGCAAAAACCTGATTTTGAGTAAATTAAA 653241
                                   v             v      vv      i         -  
  genome_3_1941         53 CCAGCCGGCCAGACAGTGGATTCCAAAAAAATGATTTCGAGTAAATT-AA 101

  scaffold57|si     653242 AAAAAGGATTTTGGTGCGAACGAAATAGCTCTACTATAGTACGTACTGTA 653291
                                 i       v  i      i  i     i i  ----        
  genome_3_1941        102 AAAAAGAATTTTGGAGCAAACGAAGTAACTCTATTGTA----GTACTGTA 147

  scaffold57|si     653292 GAAACATACCAATTTTCTACAA 653313
                                                 
  genome_3_1941        148 GAAACATACCAATTTTCTACAA 169

Matrix = 20p43g.matrix
Kimura (with divCpGMod) = 9.05
Transitions / transversions = 1.29 (9/7)
Gap_init rate = 0.03 (5 / 171), avg. gap size = 1.00 (5 / 5)


796 6.80 0.00 0.97 scaffold57|size959080 653319 653422 (294700) genome_3_19411#DNA 290 392 (0) m_b665s001i75 159678

  scaffold57|si     653319 ATGTAAGGTTGTAAAAATGTTTTTACTCGAACTGTGACGTCATTTTCATC 653368
                                          v  -         v                  i  
  genome_3_1941        290 ATGTAAGGTTGTAAATAT-TTTTTACTCCAACTGTGACGTCATTTTCGTC 338

  scaffold57|si     653369 CGTCACACGGATGAAAGACAGAGCAAGAGTGCTCCTTTTGTTTTTAGCTG 653418
                                      i             i               v      i 
  genome_3_1941        339 CGTCACACGGACGAAAGACAGAGCAGGAGTGCTCCTTTTGTATTTAGCCG 388

  scaffold57|si     653419 TCTT 653422
                               
  genome_3_1941        389 TCTT 392

Matrix = 20p43g.matrix
Kimura (with divCpGMod) = 4.30
Transitions / transversions = 1.33 (4/3)
Gap_init rate = 0.01 (1 / 103), avg. gap size = 1.00 (1 / 1)


329 14.82 0.00 1.85 scaffold57|size959080 653419 653473 (294649) C genome_2_112380-9]2#Unspecified (347) 325 272 m_b665s001i76 159676

  scaffold57|si     653419 TCTTATGTCACAATGTACCTCCGGATGTACTTTGTACCTTCAAAAGTGAA 653468
                             ii i  v         i i                i       v    
C genome_2_1123        325 TCCCACGTGACAATGTACTTTCGGATGTACTTTGTACTTTCAAAACTGAA 276

  scaffold57|si     653469 CAGTA 653473
                           -    
C genome_2_1123        275 -AGTA 272

Matrix = 20p43g.matrix
Kimura (with divCpGMod) = 14.73
Transitions / transversions = 3.00 (6/2)
Gap_init rate = 0.02 (1 / 54), avg. gap size = 1.00 (1 / 1)


1171 9.83 0.00 0.00 scaffold57|size959080 653475 653647 (294475) C rnd-1_family-1333#Unknown (0) 179 7 m_b665s001i77 159679

  scaffold57|si     653475 ATATAGTAGAATTTGTATCAGAATTTGTCAATGAAGCAATATGTTATAAA 653524
                             i   iv                 v     v                  
C rnd-1_family-        179 ATGTAGCTGAATTTGTATCAGAATTAGTCAAAGAAGCAATATGTTATAAA 130

  scaffold57|si     653525 TTTGTCATCTTGTGGAGTAAATCTTTTTAGTTTTACACATGATGGTATTG 653574
                            v   vv      i          v            ?    v       
C rnd-1_family-        129 TGTGTATTCTTGTAGAGTAAATCTATTTAGTTTTACANATGAAGGTATTG 80

  scaffold57|si     653575 TTCAAGTGTTGATTGCATGCAACAGAACATGCTGTGGCATGAAGCTCTTT 653624
                                      i v       i                ?           
C rnd-1_family-         79 TTCAAGTGTTGGTGGCATGCAGCAGAACATGCTGTGGCNTGAAGCTCTTT 30

  scaffold57|si     653625 CCTGCCGAATAAACATTTGTAAA 653647
                             i    v?      ?    i  
C rnd-1_family-         29 CCCGCCGTNTAAACANTTGTGAA 7

Matrix = 20p43g.matrix
Kimura (with divCpGMod) = 10.19
Transitions / transversions = 0.70 (7/10)
Gap_init rate = 0.00 (0 / 172), avg. gap size = 0.0 (0 / 0)


775 10.34 2.59 0.00 scaffold57|size959080 653996 654111 (294011) rnd-1_family-1033#Unknown 33 151 (228) m_b665s001i78 159680

  scaffold57|si     653996 AGAGAGGGGAGAAGAAGGCTATGTTGGTTGTCTGCTGTGGCTTCAAATTG 654045
                               i               ?      ii              v      
  rnd-1_family-         33 AGAGGGGGGAGAAGAAGGCTNTGTTGGCCGTCTGCTGTGGCTTAAAATTG 82

  scaffold57|si     654046 ACAATCAACCTTTGCAAATTTGTGAGACTGATAGCATGCAG--TAATGCA 654093
                                                v              v  i --  i    
  rnd-1_family-         83 ACAATCAACCTTTGCAAATTTTTGAGACTGATAGCAGGCGGTTTAGTGCA 132

  scaffold57|si     654094 TTCTCAC-TGAGGAGGGGA 654111
                            v     -  iv   i   
  rnd-1_family-        133 TGCTCACGTGGTGAGAGGA 151

Matrix = 20p43g.matrix
Kimura (with divCpGMod) = 9.46
Transitions / transversions = 1.40 (7/5)
Gap_init rate = 0.02 (2 / 115), avg. gap size = 1.50 (3 / 2)

1027 7.81 0.00 2.84 scaffold57|size959080 654025 654169 (293953) rnd-1_family-1119#Unknown 1 141 (19) m_b665s001i79 159680

  scaffold57|si     654025 GTCTGCTGTGGCTTCAAATTGACAATCAACCTTTGCAAATTTGTGAGACT 654074
                                         v                       -   v       
  rnd-1_family-          1 GTCTGCTGTGGCTTAAAATTGACAATCAACCTTTGCAA-TTTTTGAGACT 49

  scaffold57|si     654075 GATAGCATGCAGTAATGCATTCTCACTGAGGAGGGGAACATGGAGAAAAG 654124
                                  v  i   i     v        v                    
  rnd-1_family-         50 GATAGCAGGCGGTAGTGCATGCTCACTGATGAGGGGAACATGGAGAAAAG 99

  scaffold57|si     654125 GACCTGTCATTGTAGTGGTGCGTAAGGGAATGATGACTGGACCAC 654169
                                     i---       i              v      i 
  rnd-1_family-        100 GACCTGTCATC---GTGGTGCATAAGGGAATGATGAATGGACCGC 141

Matrix = 20p43g.matrix
Kimura (with divCpGMod) = 6.13
Transitions / transversions = 0.83 (5/6)
Gap_init rate = 0.03 (4 / 144), avg. gap size = 1.00 (4 / 4)


1798 14.88 0.35 0.00 scaffold57|size959080 654171 654459 (293663) C genome_8_12029#DNA (2) 290 1 m_b665s001i80 159681

  scaffold57|si     654171 AGGCTGCAAATTCCGATTTTGGTTACTGTCCCAAAAACACAGTCACCAGT 654220
                              i  i                       i            v  v   
C genome_8_1202        290 AGGTTGTAAATTCCGATTTTGGTTACTGTCTCAAAAACACAGTAACGAGT 241

  scaffold57|si     654221 AACCTATCAGAGTTACTGCAGTAATTCCGGTCAGTTCCGGAAATATTACG 654270
                              vv i i  i  v           v v  vi     v v         
C genome_8_1202        240 AACAAACCGGAATTCCTGCAGTAATTACTGTAGGTTCCTGTAATATTACG 191

  scaffold57|si     654271 GTAAATTTTGTCAAAATGAGTCTGATTTCGTGATGTCACGATGTCACAGT 654320
                                               i  v    i           i       v 
C genome_8_1202        190 GTAAATTTTGTCAAAATGAGCCTTATTTTGTGATGTCACGGTGTCACACT 141

  scaffold57|si     654321 CCTTAACTATTGAGCAAAGT-CTTAAGTAAGTCTTTCTCAGTAATCTCGC 654369
                                 v     vi      -         v      v         i  
C genome_8_1202        140 CCTTAAGTATTGTACAAAGTACTTAAGTAATTCTTTCACAGTAATCTTGC 91

  scaffold57|si     654370 GATCACAGTAATCAAATTACTGTCAAAATTAGAAACTTTTCCGGAGTAAT 654419
                           v i           vi               vv  v v   i       i
C genome_8_1202         90 TACCACAGTAATCATGTTACTGTCAAAATTACCAAATATTCTGGAGTAAC 41

  scaffold57|si     654420 GCGGAATTCTGCCAGAATTCCTCCGGAATTTGCGACCTAG 654459
                             i      i   i                 i i      
C genome_8_1202         40 GCAGAATTCCGCCGGAATTCCTCCGGAATTTACAACCTAG 1

Matrix = 20p43g.matrix
Kimura (with divCpGMod) = 15.07
Transitions / transversions = 0.95 (21/22)
Gap_init rate = 0.00 (1 / 288), avg. gap size = 1.00 (1 / 1)


2585 7.14 3.57 0.00 scaffold57|size959080 654494 654857 (293265) rnd-1_family-1033#Unknown 3 379 (0) m_b665s001i81 159682

  scaffold57|si     654494 GGATTTGAAACCTCATGGACA--GGACGATAGAGGGTGGAGAAGACGGCT 654541
                                       v     i  --      i      v        v    
  rnd-1_family-          3 GGATTTGAAACCACATGGGCATAGGACGACAGAGGGGGGAGAAGAAGGCT 52

  scaffold57|si     654542 CTGTTGGCCATCTGCTGTGGCTTAAAATTGACAATAAA--TTTGCAATTT 654589
                           ?        i                         v  --       v  
  rnd-1_family-         53 NTGTTGGCCGTCTGCTGTGGCTTAAAATTGACAATCAACCTTTGCAAATT 102

  scaffold57|si     654590 TTTT-GACTGATAGCAGGCGGTTTAGTG-ATG---ACATGGTGAGAGGAT 654634
                              v-                       -   ---  i            
  rnd-1_family-        103 TTTGAGACTGATAGCAGGCGGTTTAGTGCATGCTCACGTGGTGAGAGGAT 152

  scaffold57|si     654635 ATTTTATAAGTTAAGGTATCTGCAGGAATCAATGCTACTCATTTAATGAG 654684
                                iv           v                         i     
  rnd-1_family-        153 ATTTTGAAAGTTAAGGTAACTGCAGGAATCAATGCTACTCATTTGATGAG 202

  scaffold57|si     654685 CACAGCAAATTGACCAGAGTCTTGTGACATGTGGTCTCAGAATAA---AA 654731
                                     i         v                        ---  
  rnd-1_family-        203 CACAGCAAATCGACCAGAGTGTTGTGACATGTGGTCTCAGAATAAAAGAA 252

  scaffold57|si     654732 AAGGACATGCCTAAAACTCAAACTACATGACTTACTTATTAATCACTGTT 654781
                           i        i            i          ?           i v  
  rnd-1_family-        253 GAGGACATGTCTAAAACTCAAATTACATGACTTNCTTATTAATCATTCTT 302

  scaffold57|si     654782 TGATCAA-ATTCCAATATAATTGATAACAATCTGTTTGCTAGGATGCTTT 654830
                                  -                   i                      
  rnd-1_family-        303 TGATCAATATTCCAATATAATTGATAATAATCTGTTTGCTAGGATGCTTT 352

  scaffold57|si     654831 TCTGATCAAGTGGTGTTTCTTTGTCAA 654857
                           ?v    v      v     i       
  rnd-1_family-        353 NATGATGAAGTGGGGTTTCCTTGTCAA 379

Matrix = 20p43g.matrix
Kimura (with divCpGMod) = 6.75
Transitions / transversions = 1.00 (13/13)
Gap_init rate = 0.02 (7 / 363), avg. gap size = 1.86 (13 / 7)

570 7.32 0.00 0.00 scaffold57|size959080 654796 654877 (293245) rnd-1_family-1079#Unknown 1 82 (218) m_b665s001i82 159682

  scaffold57|si     654796 TATAATTGATAACAATCTGTTTGCTAGGATGCTTTTCTGATCAAGTGGTG 654845
                                       i                      ?v    v      v 
  rnd-1_family-          1 TATAATTGATAATAATCTGTTTGCTAGGATGCTTTNATGATGAAGTGGGG 50

  scaffold57|si     654846 TTTCTTTGTCAAGGGGGTTTTGGATTTAGCTA 654877
                               i              v      ?     
  rnd-1_family-         51 TTTCCTTGTCAAGGGGGTTGTGGATTNAGCTA 82

Matrix = 20p43g.matrix
Kimura (with divCpGMod) = 7.90
Transitions / transversions = 0.50 (2/4)
Gap_init rate = 0.00 (0 / 81), avg. gap size = 0.0 (0 / 0)


1035 8.09 0.00 0.00 scaffold57|size959080 654878 655013 (293109) rnd-1_family-1079#Unknown 165 300 (0) m_b665s001i83 159682

  scaffold57|si     654878 TGGGAGAAATTAACCATGCAGGCATACTTTAACCATAAAAGTTATCTGCA 654927
                             i       ?    i        i i            v       ?  
  rnd-1_family-        165 TGAGAGAAATNAACCGTGCAGGCACATTTTAACCATAAACGTTATCTNCA 214

  scaffold57|si     654928 TGTCTGATGAGTGGTCATTGACTCATGAACATAAAAAAGTAATGTGTGTC 654977
                                     i              iv      v    i    v      
  rnd-1_family-        215 TGTCTGATGAATGGTCATTGACTCACCAACATACAAAAATAATTTGTGTC 264

  scaffold57|si     654978 CTGAAATAGACTAGAGAACTTTTTAGCATCCACCCC 655013
                                                               
  rnd-1_family-        265 CTGAAATAGACTAGAGAACTTTTTAGCATCCACCCC 300

Matrix = 20p43g.matrix
Kimura (with divCpGMod) = 7.98
Transitions / transversions = 1.75 (7/4)
Gap_init rate = 0.00 (0 / 135), avg. gap size = 0.0 (0 / 0)


284 17.65 0.00 0.00 scaffold57|size959080 655079 655129 (292993) C rnd-1_family-832#Unknown (242) 262 212 m_b665s001i84 159683

  scaffold57|si     655079 ATAAGCAGGAAAATGTTCCGTTCAATTGCAAAAATATGATGCTGTCAATA 655128
                            i            v    v i  vi i            i     v   
C rnd-1_family-        262 ACAAGCAGGAAAATTTTCCCTCCACCTACAAAAATATGATACTGTCCATA 213

  scaffold57|si     655129 A 655129
                            
C rnd-1_family-        212 A 212

Matrix = 20p43g.matrix
Kimura (with divCpGMod) = 20.31
Transitions / transversions = 1.25 (5/4)
Gap_init rate = 0.00 (0 / 50), avg. gap size = 0.0 (0 / 0)


557 25.76 1.21 1.21 scaffold57|size959080 655117 655281 (292841) rnd-4_family-237#Unknown 13 177 (101) m_b665s001i85 159684

  scaffold57|si     655117 ATGCTGTCAATAAGGCAGCAGATATATGGAGCCCCCTGGG--TCCGTCAG 655164
                              i i v  v    vi    v        i    --   -- i    v 
  rnd-4_family-         13 ATGTTATAAAAAAGGGGGCAGTTATATGGAACCCC--GGGACTTCGTCTG 60

  scaffold57|si     655165 ACGAAACCGAGTTAGTTAGGTGTTTCGTCTGACAAAACGAATCAAGGGTA 655214
                                  vv v  vvi   vv            i   i ii  iiv ?  
  rnd-4_family-         61 ACGAAACGCACTTTTCTAGTGGTTTCGTCTGACGAAATGGGTCGGCGNTA 110

  scaffold57|si     655215 TGTTCAAATACAGACATGAATATAAGATAAAAGGTATCCCATTTTGCTTC 655264
                              vv v  ?              ?viv   i      ii vv    i  
  rnd-4_family-        111 TGTAGACATNCAGACATGAATATANCGAAAAGGGTATCTTAAATTGCCTC 160

  scaffold57|si     655265 CAATCTGACCGGAGATC 655281
                               vii v    v   
  rnd-4_family-        161 CAATGCAAACGGATATC 177

Matrix = 20p43g.matrix
Kimura (with divCpGMod) = 29.82
Transitions / transversions = 0.83 (19/23)
Gap_init rate = 0.02 (3 / 164), avg. gap size = 1.33 (4 / 3)


4306 9.07 0.00 7.75 scaffold57|size959080 655139 655819 (292303) C genome_1_159620-9]7#Unspecified (0) 632 1 m_b665s001i86 159685

  scaffold57|si     655139 TATATGGAGCCCCCTGGGTCCGTCAGACGAAACCGAGTTAGTTAGGTGTT 655188
                                              i    v         i               
C genome_1_1596        632 TATATGGAGCCCCCTGGGTTCGTCTGACGAAACCAAGTTAGTTAGGTGTT 583

  scaffold57|si     655189 TCGTCTGACAAAACGAATCAAGGGTATGTTCAAATACAGACATGAATATA 655238
                                    i     i   i                     i        
C genome_1_1596        582 TCGTCTGACGAAACGGATCGAGGGTATGTTCAAATACAGACGTGAATATA 533

  scaffold57|si     655239 AGATAAAAGGTATCCCATTTTGCTTCCAATCTGACCGGAGATCGTTTTAA 655288
                                                                             
C genome_1_1596        532 AGATAAAAGGTATCCCATTTTGCTTCCAATCTGACCGGAGATCGTTTTAA 483

  scaffold57|si     655289 CTAAACTTACAAATTAACATTCAATATCTATATATTTAAAAAACACATTG 655338
                                     i  v       i v                      vvv 
C genome_1_1596        482 CTAAACTTACGAAATAACATTTATTATCTATATATTTAAAAAACACTGAG 433

  scaffold57|si     655339 CCTATCAGGTGTGCTAAGGCTATGTGGTGTATGTTCACAATGCATTACCT 655388
                            i vi                   i   iv v   v   v     i    
C genome_1_1596        432 CTTTCCAGGTGTGCTAAGGCTATGCGGTAAAGGTTGACATTGCATCACCT 383

  scaffold57|si     655389 CTGGACAGGGGTTCTATTTCCTCTTTTGTCTTTTTATCAATGCATGATTT 655438
                                         v   i i         v     iviv      i   
C genome_1_1596        382 CTGGACAGGGGTTCGATTCCTTCTTTTGTCATTTTACAGTTGCATGGTTT 333

  scaffold57|si     655439 TGTCTTACAAAACCATGTTTACTAGTGTAAGCATGCAACTTTTTTTATTT 655488
                           i       i                             v-     i    
C genome_1_1596        332 CGTCTTACGAAACCATGTTTACTAGTGTAAGCATGCAAA-TTTTTCATTT 284

  scaffold57|si     655489 CTCTAAGACTTTCGATTTTGTCTTACAAAACCATGTTTACTCGTGTAAGC 655538
                                             i          i           v        
C genome_1_1596        283 CTCTAAGACTTTCGATTTCGTCTTACAAAGCCATGTTTACTAGTGTAAGC 234

  scaffold57|si     655539 ATGCAACTTTTTTTATTTTTCTAAGACTTACGATTTTGTCTTACGAAACC 655588
                                 v-          i v        vi     i             
C genome_1_1596        233 ATGCAAA-TTTTTTATTTCTGTAAGACTTTTGATTTCGTCTTACGAAACC 185

  scaffold57|si     655589 ATGTTTGCTAGTGTAAGCATGCAATTTTTTTATTTCTCTAAGACTTTTTG 655638
                           ----------- v    ------ i   -------------------   
C genome_1_1596        184 -----------TCTAAG------ACTTT-------------------TTG 171

  scaffold57|si     655639 GTGATTTCATCTGAGGAAATGTGTTTTCGATTTGAATTTGTTTTTAAATC 655688
                                   i     v                                   
C genome_1_1596        170 GTGATTTCGTCTGACGAAATGTGTTTTCGATTTGAATTTGTTTTTAAATC 121

  scaffold57|si     655689 TAGTGGATACCTTTTCTTGAAAATGGTGTCAGTTGGACACCTAACTGACA 655738
                                                              -----------    
C genome_1_1596        120 TAGTGGATACCTTTTCTTGAAAATGGTGTCAGTTG-----------GACA 82

  scaffold57|si     655739 CCTAACTGACACCTAACTGACAAAAATGCTTTGTCTGACGAAGAAGTTTG 655788
                           i                              i           vi     
C genome_1_1596         81 TCTAACTGACACCTAACTGACAAAAATGCTTCGTCTGACGAAGTGGTTTG 32

  scaffold57|si     655789 TTTCGTCTGACGGACCCAGGGGTCTCCATAT 655819
                                      ii         v        
C genome_1_1596         31 TTTCGTCTGACAAACCCAGGGGGCTCCATAT 1

Matrix = 20p43g.matrix
Kimura (with divCpGMod) = 7.86
Transitions / transversions = 1.38 (33/24)
Gap_init rate = 0.07 (49 / 680), avg. gap size = 1.00 (49 / 49)


254 15.68 1.92 1.92 scaffold57|size959080 655780 655831 (292291) C rnd-4_family-237#Unknown (203) 75 24 m_b665s001i87 159686

  scaffold57|si     655780 AGAAGTTTGTTTCGTCTGACGGA-CCCAGGGGTCTCCATATAACTGACCC 655828
                            i    vi        v    i -i  v     -            v   
C rnd-4_family-         75 AAAAGTGCGTTTCGTCAGACGAAGTCCCGGGGT-TCCATATAACTGCCCC 27

  scaffold57|si     655829 CTT 655831
                              
C rnd-4_family-         26 CTT 24

Matrix = 20p43g.matrix
Kimura (with divCpGMod) = 15.42
Transitions / transversions = 1.00 (4/4)
Gap_init rate = 0.04 (2 / 51), avg. gap size = 1.00 (2 / 2)


1038 5.07 2.17 0.00 scaffold57|size959080 655830 655967 (292155) C rnd-1_family-832#Unknown (299) 205 65 m_b665s001i88 159687

  scaffold57|si     655830 TTAATGGATCAAGGGTGACACAATCTTTCAAGGTAATTCAATGAAACATA 655879
                                                            i          v     
C rnd-1_family-        205 TTAATGGATCAAGGGTGACACAATCTTTCAAGGCAATTCAATGACACATA 156

  scaffold57|si     655880 TTTTATTAGAATTA-TTCTTTTGAATCATCACAATACCATCGTTGTACCC 655928
                                         -                          v        
C rnd-1_family-        155 TTTTATTAGAATTAGTTCTTTTGAATCATCACAATACCATCTTTGTACCC 106

  scaffold57|si     655929 TATTTGCA--TGATTACCAATTTGAAACTGTCGGTTTCCTT 655967
                                 v --      i   v         i          
C rnd-1_family-        105 TATTTGGATTTGATTATCAAGTTGAAACTGCCGGTTTCCTT 65

Matrix = 20p43g.matrix
Kimura (with divCpGMod) = 5.25
Transitions / transversions = 0.75 (3/4)
Gap_init rate = 0.01 (2 / 137), avg. gap size = 1.50 (3 / 2)

2012 6.36 1.12 0.37 scaffold57|size959080 655860 656127 (291995) C rnd-1_family-825#Unknown (0) 316 47 m_b665s001i89 159687

  scaffold57|si     655860 AGGTAATTCAATGAAACATATTTTATTAGAA---TTATTCTTTTGAATCA 655906
                              i          ?                ---                
C rnd-1_family-        316 AGGCAATTCAATGANACATATTTTATTAGAAGACTTATTCTTTTGAATCA 267

  scaffold57|si     655907 TCACAATACCATCGTTGTACCCTATTTGCATGATTACCAATTTGAAACTG 655956
                                        v              v       i             
C rnd-1_family-        266 TCACAATACCATCTTTGTACCCTATTTGGATGATTATCAATTTGAAACTG 217

  scaffold57|si     655957 TCGGTTTCCTTATGGAGTGTTAACTCATATTTTGTGTGTTGATGTAAGCT 656006
                           i                    v               i   v     v  
C rnd-1_family-        216 CCGGTTTCCTTATGGAGTGTTCACTCATATTTTGTGTATTGCTGTAATCT 167

  scaffold57|si     656007 CTCACCCAAACTGTCAAATAAATCCAAGACCGGTCTCAATGATTTCGCCA 656056
                                    i                     v              i   
C rnd-1_family-        166 CTCACCCAAGCTGTCAAATAAATCCAAGACCTGTCTCAATGATTTCACCA 117

  scaffold57|si     656057 AGGAAAGATTTTCCATCAGTCCATACAAAAGCGATGATACTGTCCAGAAT 656106
                                       v       -           i  v          v   
C rnd-1_family-        116 AGGAAAGATTTTGCATCAGT-CATACAAAAGCAATTATACTGTCCATAAT 68

  scaffold57|si     656107 ATATATTAATGGATCAAGTGT 656127
                                             v  
C rnd-1_family-         67 ATATATTAATGGATCAAGGGT 47

Matrix = 20p43g.matrix
Kimura (with divCpGMod) = 6.68
Transitions / transversions = 0.70 (7/10)
Gap_init rate = 0.01 (2 / 267), avg. gap size = 2.00 (4 / 2)


481 1.75 1.75 0.00 scaffold57|size959080 656125 656181 (291941) C rnd-5_family-4415#Unknown (0) 2135 2078 m_b665s001i90 159688

  scaffold57|si     656125 TGTCTGAGAGCGCGAAACTCCATCTGGAT-CATGTAATACTATGTACTTT 656173
                                     ?                  - i                  
C rnd-5_family-       2135 TGTCTGAGAGNGCGAAACTCCATCTGGATACGTGTAATACTATGTACTTT 2086

  scaffold57|si     656174 ATCGTAAG 656181
                                   
C rnd-5_family-       2085 ATCGTAAG 2078

Matrix = 20p43g.matrix
Kimura (with divCpGMod) = 0.18
Transitions / transversions = 1.00 (1/0)
Gap_init rate = 0.02 (1 / 56), avg. gap size = 1.00 (1 / 1)


1373 12.14 0.48 0.48 scaffold57|size959080 656181 656387 (291735) rnd-1_family-330#Unknown 1 207 (308) m_b665s001i91 159689

  scaffold57|si     656181 GACCGGTTGCAGCCACGGGTACTATTTTTGGGTCGAGTGACTATTTT-TG 656229
                                             ? i   ?   ??v   ?   ?        - v
  rnd-1_family-          1 GACCGGTTGCAGCCACGGNTGCTANTTTNNCGTCNAGTNACTATTTTGTC 50

  scaffold57|si     656230 ACCGGACTTCACCGAAATAGCAACTATACCCCCAACTTTGCCGATGCAGT 656279
                              -v     i       i i     v           i    i     i
  rnd-1_family-         51 ACC-CACTTCGCCGAAATGGTAACTAGACCCCCAACTTCGCCGGTGCAGC 99

  scaffold57|si     656280 CATGGTAAGAATTCCAGTAAGTTGCTAAAAAAATAGTAAATGCAATTTTT 656329
                             i            iv ?      i        i  ?  i i       
  rnd-1_family-        100 CACGGTAAGAATTCCGTTNAGTTGCCAAAAAAATGGTNAACGTAATTTTT 149

  scaffold57|si     656330 TTCTGACCAGTTCCTTTTCGAGGTCGTTTTGGTAAACAGTTTTATTTCCA 656379
                                   i           i            i   i   ii     ? 
  rnd-1_family-        150 TTCTGACCGGTTCCTTTTCGGGGTCGTTTTGGTGAACGGTTCCATTTCNA 199

  scaffold57|si     656380 TTTTTTGG 656387
                                i  
  rnd-1_family-        200 TTTTTCGG 207

Matrix = 20p43g.matrix
Kimura (with divCpGMod) = 9.74
Transitions / transversions = 4.00 (20/5)
Gap_init rate = 0.01 (2 / 206), avg. gap size = 1.00 (2 / 2)


1253 8.93 0.60 0.00 scaffold57|size959080 657069 657236 (290886) genome_12_20707#DNA 1 169 (639) m_b665s001i92 159690

  scaffold57|si     657069 AGAGAGGCCTTAACACCTTTCCTTATGCAAAA-AATCTTCCTTATGATGA 657117
                                  i                 i      -           i     
  genome_12_207          1 AGAGAGGTCTTAACACCTTTCCTTACGCAAAAAAATCTTCCTTACGATGA 50

  scaffold57|si     657118 TGTCTTTGTGACTTGGGGACCTAAATTTTAGTGATTTTTGGAGTATCTGT 657167
                              v                  v        i      v   i       
  genome_12_207         51 TGTGTTTGTGACTTGGGGACCTCAATTTTAGCGATTTTGGGAATATCTGT 100

  scaffold57|si     657168 GAAAACATTGCATTTTCTGGAAGGTGCCAGATTTGTCAGGGACAACATCC 657217
                             v   i          i            v     v     i       
  genome_12_207        101 GACAACGTTGCATTTTCCGGAAGGTGCCAGTTTTGTGAGGGATAACATCC 150

  scaffold57|si     657218 TTCCTTCCGCACCACCAAC 657236
                                          v   
  genome_12_207        151 TTCCTTCCGCACCACAAAC 169

Matrix = 20p43g.matrix
Kimura (with divCpGMod) = 6.53
Transitions / transversions = 1.14 (8/7)
Gap_init rate = 0.01 (1 / 167), avg. gap size = 1.00 (1 / 1)


359 14.04 0.00 0.00 scaffold57|size959080 657258 657314 (290808) C rnd-5_family-372#Unknown (0) 2789 2733 m_b665s001i93 159691

  scaffold57|si     657258 TGTGCAGATATCATGGCAAATTTTGCACGCAGTAATTAGTGTTACGTAAG 657307
                             i         v       ?  i  i   i     ?? vi      v  
C rnd-5_family-       2789 TGCGCAGATATCCTGGCAAANTTCGCGCGCGGTAATNNGGATTACGTCAG 2740

  scaffold57|si     657308 GATACCA 657314
                                  
C rnd-5_family-       2739 GATACCA 2733

Matrix = 20p43g.matrix
Kimura (with divCpGMod) = 8.63
Transitions / transversions = 1.67 (5/3)
Gap_init rate = 0.00 (0 / 56), avg. gap size = 0.0 (0 / 0)


410 6.78 5.08 0.00 scaffold57|size959080 657315 657373 (290749) genome_12_20707#DNA 171 232 (576) m_b665s001i94 159692

  scaffold57|si     657315 CACGATTT-CTAG--CTCATGCGCGCATGAGCTAGCAATACAAATTCAAT 657361
                                   -    --        i       i                 i
  genome_12_207        171 CACGATTTTCTAGAGCTCATGCGTGCATGAGTTAGCAATACAAATTCAAC 220

  scaffold57|si     657362 GTAAATTATAGT 657373
                                    v  
  genome_12_207        221 GTAAATTATCGT 232

Matrix = 20p43g.matrix
Kimura (with divCpGMod) = 5.48
Transitions / transversions = 3.00 (3/1)
Gap_init rate = 0.03 (2 / 58), avg. gap size = 1.50 (3 / 2)


3148 10.26 5.88 0.21 scaffold57|size959080 657375 657833 (290289) C genome_2_10548#DNA (0) 485 1 m_b665s001i95 159693

  scaffold57|si     657375 CAAGAATGAATTCACTTTGAACCACTACATGTCAGATATCTTTGGCCACT 657424
                                vi                    i                      
C genome_2_1054        485 CAAGATCGAATTCACTTTGAACCACTATATGTCAGATATCTTTGGCCACT 436

  scaffold57|si     657425 TGTGTGCCCGCAATATCTGCACCATGAAACCCAGCCAAGATTGCAAAACC 657474
                           i     v                v   i                      
C genome_2_1054        435 CGTGTGACCGCAATATCTGCACCCTGAGACCCAGCCAAGATTGCAAAACC 386

  scaffold57|si     657475 CTATGGGACTATCTTGAGAGCTTAAGTCCAGCTCTGCACATTCTCAAGTG 657524
                                                             ii              
C genome_2_1054        385 CTATGGGACTATCTTGAGAGCTTAAGTCCAGCTCCACACATTCTCAAGTG 336

  scaffold57|si     657525 GTCAATAACACATCCTTGAACGAGCCAACAAATTGGGTC------GA--- 657565
                              i             i   v        v        ------  ---
C genome_2_1054        335 GTCGATAACACATCCTTAAACTAGCCAACATATTGGGTCTATAATGATAT 286

  scaffold57|si     657566 --------AAAGTCCAACACGTAGAAATTGGTATATTTTCTACGTGAAGA 657607
                           --------                                    i     
C genome_2_1054        285 AATGGTTCAAAGTCCAACACGTAGAAATTGGTATATTTTCTACGCGAAGA 236

  scaffold57|si     657608 TAGTTGTCAGATATTAAAAGTGTCAAAAACTCTCGTACTACATGTGAGGA 657657
                                          i             i     i      ii      
C genome_2_1054        235 TAGTTGTCAGATATTGAAAGTGTCAAAAATTCTCGCACTACACATGAGGA 186

  scaffold57|si     657658 TTCCATAGTTCGCGCAT----------TATTTATTTTACGGTTACATCAA 657697
                                  v       i ----------     -                 
C genome_2_1054        185 TTCCATATTTCGCGCGTATATGCACGATATTT-TTTTACGGTTACATCAA 137

  scaffold57|si     657698 GTAAACTAAAGACAGACTATCTGACGTCATTGCACAACAATTTTTTTCGA 657747
                                   vi               i           v         i  
C genome_2_1054        136 GTAAACTATGGACAGACTATCTGACATCATTGCACAAGAATTTTTTTTGA 87

  scaffold57|si     657748 AATGTGTACAATACTACGTAGGAATAGTACTTCATGCTCATAGTGGTTCA 657797
                               i       vv i iv           vvi ivii i          
C genome_2_1054         86 AATGCGTACAATCATGCAGAGGAATAGTACGATACCTCCGTAGTGGTTCA 37

  scaffold57|si     657798 TAGTCCAGTCAGTGGTTCAAAGTGAACTCGATCTTG 657833
                           v       vi iii            i         
C genome_2_1054         36 AAGTCCAGATAACAGTTCAAAGTGAATTCGATCTTG 1

Matrix = 20p43g.matrix
Kimura (with divCpGMod) = 9.51
Transitions / transversions = 1.94 (31/16)
Gap_init rate = 0.01 (5 / 458), avg. gap size = 5.60 (28 / 5)


1247 12.80 2.90 5.98 scaffold57|size959080 657813 658053 (290069) genome_12_20707#DNA 215 448 (360) m_b665s001i96 159694

  scaffold57|si     657813 TTCAAAGTGAACTCGATCTTGTACTTGATGTTTGG-AACTCATCTACGCA 657861
                                v  i  i --   v -i      -   i  -           v  
  genome_12_207        215 TTCAACGTAAATT--ATCGT-CACTTGA-GTTCGGGAACTCATCTACTCA 260

  scaffold57|si     657862 CGATTTTGTAATTTCGACA-----GGTATCTTG-CGTCTCTTGATAACCT 657905
                           i  v  iv        v  -----         -      v         
  genome_12_207        261 TGAGTTCCTAATTTCGTCAGGTATGGTATCTTGACGTCTCGTGATAACCT 310

  scaffold57|si     657906 TGTCTAGTACTGGTTCCGATGAGCAACGAAATGGTCATAAGTGACGCCAA 657955
                                  vi------       i   v             i    v  i 
  genome_12_207        311 TGTCTAGAG------CCGATGAACAAGGAAATGGTCATAAATGACCCCGA 354

  scaffold57|si     657956 TTGCCTGATTCTTTCCTGTGTTGTGAACTGTATGGTATGGTACCATACAG 658005
                            i                   i      ----     ivv          
  genome_12_207        355 TCGCCTGATTCTTTCCTGTGTCGTGAAC----TGGTACCCTACCATACAG 400

  scaffold57|si     658006 AATGTGTGAATGTGGCGCAACACACGGTGTATGCCAAAAATAGCCATA 658053
                              v      i             v     i                 
  genome_12_207        401 AATCTGTGAACGTGGCGCAACACAAGGTGTGTGCCAAAAATAGCCATA 448

Matrix = 20p43g.matrix
Kimura (with divCpGMod) = 11.66
Transitions / transversions = 1.07 (15/14)
Gap_init rate = 0.07 (17 / 240), avg. gap size = 1.24 (21 / 17)


247 12.12 0.00 0.00 scaffold57|size959080 658841 658873 (289249) rnd-1_family-387#Unknown 1 33 (136) m_b665s001i97 159695

  scaffold57|si     658841 TTTCACGTGTAAGCAAGATCGTGTTTTAGTAAC 658873
                             i           i       i      i   
  rnd-1_family-          1 TTCCACGTGTAAGCGAGATCGTATTTTAGCAAC 33

Matrix = 20p43g.matrix
Kimura (with divCpGMod) = 10.41
Transitions / transversions = 1.00 (4/0)
Gap_init rate = 0.00 (0 / 32), avg. gap size = 0.0 (0 / 0)


1097 9.80 0.00 0.00 scaffold57|size959080 658870 659022 (289100) rnd-1_family-1345#Unknown 1 153 (0) m_b665s001i98 159696

  scaffold57|si     658870 TAACTCCTCTTGCATTGAATTTCGATGTAAAAAATACATCAGGTAGATGT 658919
                             v                                             v 
  rnd-1_family-          1 TATCTCCTCTTGCATTGAATTTCGATGTAAAAAATACATCAGGTAGATTT 50

  scaffold57|si     658920 ATATTAACTCTTATAGTACCGGTTTCTCTATACATTCCCCCACAATTGCC 658969
                                  i  i   v        iv    v      v             
  rnd-1_family-         51 ATATTAATTCCTATCGTACCGGTCACTCTTTACATTGCCCCACAATTGCC 100

  scaffold57|si     658970 CGCCTGTCCACCAATCCATCACTCAAGATTTTGGCAGTTGTCACTCAACC 659019
                                 i        iv     v               i       i   
  rnd-1_family-        101 CGCCTGCCCACCAATTAATCACGCAAGATTTTGGCAGTCGTCACTCGACC 150

  scaffold57|si     659020 ATA 659022
                              
  rnd-1_family-        151 ATA 153

Matrix = 20p43g.matrix
Kimura (with divCpGMod) = 9.17
Transitions / transversions = 0.88 (7/8)
Gap_init rate = 0.00 (0 / 152), avg. gap size = 0.0 (0 / 0)


739 12.89 3.72 13.37 scaffold57|size959080 659029 659216 (288906) C rnd-1_family-201#Unknown (82) 803 632 m_b665s001i99 159697

  scaffold57|si     659029 CATATCATCTCAACCAGG---AATAT-CATACAATGCACCCT---GTTGA 659071
                            i  i      v   i  ---  i  -       vi i vvv--- i v 
C rnd-1_family-        803 CGTACCATCTCTACCGGGGTGAACATTCATACAAAACGCGAGAGAGCTCA 754

  scaffold57|si     659072 CATTCATACAAAACGAAAGAGTACTCAAAGCAAACTAAACCATACAAATA 659121
                           -              vi     i      i         -----------
C rnd-1_family-        753 -ATTCATACAAAACGCGAGAGTGCTCAAAACAAACTAAA----------- 716

  scaffold57|si     659122 TTAGAGAGAATAAAAGTGCAGCAAACAATCTGCACGCCATACAAGAACTT 659171
                           ----------                             v          
C rnd-1_family-        715 ----------TAAAAGTGCAGCAAACAATCTGCACGCCAAACAAGAACTT 676

  scaffold57|si     659172 CGTGACACAATGACACCTGGAGTTCCTGACACCATAAACCATACA 659216
                                   -    i           v                 i 
C rnd-1_family-        675 CGTGACAC-ATGATACCTGGAGTTCGTGACACCATAAACCATATA 632

Matrix = 20p43g.matrix
Kimura (with divCpGMod) = 11.39
Transitions / transversions = 1.33 (12/9)
Gap_init rate = 0.14 (26 / 187), avg. gap size = 1.15 (30 / 26)


604 28.45 4.19 5.90 scaffold57|size959080 659345 659654 (288468) rnd-1_family-115#LINE/L1-Tx1 962 1266 (428) m_b665s001i100 159698

  scaffold57|si     659345 TCCTTGCGATGGCTGTCAGCAATATACTGTGGCTTATTGTCAAGTAGGTA 659394
                             v ii      iii  i      i   vv  v vi  v  v     iv 
  rnd-1_family-        962 TCATCACGATGGTCATCGGCAATACACTCGGGATGGTTCTCTAGTAGAAA 1011

  scaffold57|si     659395 TTGCACAAAGAGTGTAACCTTCTCATGGTAGGTACGCTTTGAAGCC-TCA 659443
                            i viv   v ivii  v      i           -    i v  -  v
  rnd-1_family-       1012 TCGAGAAAATAAGACAAGCTTCTCGTGGTAGGTACG-TTTGGATCCATCT 1060

  scaffold57|si     659444 GAGACAAA-CGTTTCTCAACATACTCAGCTGAAACTCTTGCATCAGCTGT 659492
                             v     - vi  i      iv   v                      i
  rnd-1_family-       1061 GACACAAATCCCTTTTCAACACCCTCTGCTGAAACTCTTGCATCAGCTGC 1110

  scaffold57|si     659493 ACCAGACAATGCAGTGGAAGTAGCAGC-CGTAATGGCGACAGCAGCAGCA 659541
                            ------  v   ---    iv  v  - vi v  ----   ii     v
  rnd-1_family-       1111 A------AAAGCA---GAAGCCGCTGCACCCACTG----CAGTGGCAGCT 1147

  scaffold57|si     659542 ACAGCAGCTCAGACATTGGTACC---AGTTGTGTTGGTACCATTGGCAGC 659588
                                 --i   v  -v  i   ---i vv   iiii  i     v vvv
  rnd-1_family-       1148 ACAGCA--CCAGCCA-GGGCACCCATGGGAGTGCCAATATCATTGTCTTG 1194

  scaffold57|si     659589 AGCAACAGTATCAATAACAGAGGAGACCAAAA-GAATAGCCTTTAGCGCA 659637
                           i     v  vv   i      i  vi   ii -  i - ii     i  v
  rnd-1_family-       1195 GGCAACTGTTACAACAACAGAAGATGCCAGGATGAGT-GTTTTTAGTGCT 1243

  scaffold57|si     659638 GTGGGAAG------CATGATCAT 659654
                             v iv  ------         
  rnd-1_family-       1244 GTTGATAGTACCCTCATGATCAT 1266

Matrix = 20p43g.matrix
Kimura (with divCpGMod) = 34.64
Transitions / transversions = 1.07 (43/40)
Gap_init rate = 0.08 (24 / 309), avg. gap size = 1.29 (31 / 24)


249 2.95 0.00 2.94 scaffold57|size959080 659772 659806 (288316) C rnd-1_family-201#Unknown (851) 34 1 m_b665s001i101 159699

  scaffold57|si     659772 TGTTTGTCTCGTGAGCAGTGTTTTCCCACCAATAT 659806
                                           -      v           
C rnd-1_family-         34 TGTTTGTCTCGTGAGC-GTGTTTGCCCACCAATAT 1

Matrix = 20p43g.matrix
Kimura (with divCpGMod) = 3.01
Transitions / transversions = 0.00 (0/1)
Gap_init rate = 0.03 (1 / 34), avg. gap size = 1.00 (1 / 1)


1714 7.66 0.85 0.00 scaffold57|size959080 659844 660078 (288044) C rnd-1_family-1298#Unknown (0) 237 1 m_b665s001i102 159700

  scaffold57|si     659844 AGCATGTAGCATGCACTATACTTTATCAGTACGTAGAAA-GTAGCGATGT 659892
                                    v  ii                 i       -          
C rnd-1_family-        237 AGCATGTAGGATATACTATACTTTATCAGTATGTAGAAAAGTAGCGATGT 188

  scaffold57|si     659893 AAAATATACATCGGAATTAAAATTTTTTTTACATACATCCAGATACACTG 659942
                                       v          v                v   i   i 
C rnd-1_family-        187 AAAATATACATCCGAATTAAAATATTTTTTACATACATCCCGATGCACCG 138

  scaffold57|si     659943 CAATCATCATTGATTTGATACGGTACACAGATTCGAGGTATTATTAATAT 659992
                            i                  i  v            v           v 
C rnd-1_family-        137 CGATCATCATTGATTTGATATGGGACACAGATTCGACGTATTATTAATTT 88

  scaffold57|si     659993 TGATGTATTTTTTACATCAGGTTTACTTTATGTCACAGAGGGAATTCGTA 660042
                           i                 i                               
C rnd-1_family-         87 CGATGTATTTTTTACATCGGGTTTACTTTATGTCACAGAGGGAATTCGTA 38

  scaffold57|si     660043 GAATTAGTCGTAGGATACATCAAAA-TTTATTGATCT 660078
                              v                 i   -           
C rnd-1_family-         37 GAAGTAGTCGTAGGATACATCGAAATTTTATTGATCT 1

Matrix = 20p43g.matrix
Kimura (with divCpGMod) = 5.98
Transitions / transversions = 1.25 (10/8)
Gap_init rate = 0.01 (2 / 234), avg. gap size = 1.00 (2 / 2)


491 15.44 5.43 4.62 scaffold57|size959080 660082 660210 (287912) rnd-1_family-387#Unknown 38 167 (2) m_b665s001i103 159695

  scaffold57|si     660082 AATATCACAAAATGATGATCGTGGCTGTGAATC-TGAC-ATCAGGTACTA 660129
                             i  i?v          i    ?   i-- i -i  ?-   i v ?   
  rnd-1_family-         38 AACATTNAAAAATGATGACCGTGNCTGC--ACCACGANGATCGGTTNCTA 85

  scaffold57|si     660130 AAACAATAGCAACCGTCACAAAA----AACAGTCACCAAAAATATTTGGC 660175
                               v  i ?      ---- v ----i  i             v  i  
  rnd-1_family-         86 AAACTATGGNAACCGT----ATACTCCGACGGTCACCAAAAATAATTAGC 131

  scaffold57|si     660176 AA-CAAAAAAATAGTAGCCGTGGCTGAAACCAGTCT 660210
                             - i    ?                v    i    
  rnd-1_family-        132 AACCGAAAANATAGTAGCCGTGGCTGCAACCGGTCT 167

Matrix = 20p43g.matrix
Kimura (with divCpGMod) = 12.70
Transitions / transversions = 2.17 (13/6)
Gap_init rate = 0.08 (10 / 128), avg. gap size = 1.30 (13 / 10)


423 10.29 1.47 0.00 scaffold57|size959080 660210 660277 (287845) rnd-1_family-239#Unknown 44 112 (2114) m_b665s001i104 159701

  scaffold57|si     660210 TAAGTAAAGTTAC-AAAAAAGGGTAAAGAGAGTATCAGGGAAAGTCACGG 660258
                                 ?      - ?     v    i  i    i             i 
  rnd-1_family-         44 TAAGTANAGTTACGANAAAAGTGTAAGGAAAGTACCAGGGAAAGTCACAG 93

  scaffold57|si     660259 CAGTGTATGTACTTACTTA 660277
                            i              v  
  rnd-1_family-         94 CGGTGTATGTACTTACATA 112

Matrix = 20p43g.matrix
Kimura (with divCpGMod) = 9.96
Transitions / transversions = 2.50 (5/2)
Gap_init rate = 0.01 (1 / 67), avg. gap size = 1.00 (1 / 1)


313 7.50 0.00 0.00 scaffold57|size959080 660278 660317 (287805) C genome_1_13889#DNA (0) 497 458 m_b665s001i105 159702

  scaffold57|si     660278 GGCCGATGCTTATGGGAGCACGATCACAAAGACAAACCAT 660317
                                                      i  v  i      
C genome_1_1388        497 GGCCGATGCTTATGGGAGCACGATCACGAACACGAACCAT 458

Matrix = 20p43g.matrix
Kimura (with divCpGMod) = 3.06
Transitions / transversions = 2.00 (2/1)
Gap_init rate = 0.00 (0 / 39), avg. gap size = 0.0 (0 / 0)


1424 11.87 1.83 0.00 scaffold57|size959080 660303 660521 (287601) C rnd-1_family-828#Unknown (27) 223 1 m_b665s001i106 159703

  scaffold57|si     660303 ACAAAGA-CAAACCATCAAGCGAGGCATCTCCATATGATGACTGGGGGCT 660351
                                  -iv   v i                 v  v   v         
C rnd-1_family-        223 ACAAAGAATTAACAACCAAGCGAGGCATCTCCAGATTATGTCTGGGGGCT 174

  scaffold57|si     660352 GAGGCAGTAAGCGTGTTGCGGACAATGGGTGAGGAATTAACCAAAAAATG 660401
                              ii     v    v                 v        i       
C rnd-1_family-        173 GAGATAGTAACCGTGGTGCGGACAATGGGTGAGTAATTAACCGAAAAATG 124

  scaffold57|si     660402 AAATCGCTACATAACAAGCATA--TTTACTCACCTTGCCCACATA-CAGA 660448
                              ? iiv    i ?     i --                   i - vvi
C rnd-1_family-        123 AAANCATAACATGANAAGCACATCTTTACTCACCTTGCCCACACACCCTG 74

  scaffold57|si     660449 TTTTCTACTATTGTTTTTAGGAGTGTGGCAGCAGTAGCTCATACACATCT 660498
                           i       ?                v                i    i  
C rnd-1_family-         73 CTTTCTACNATTGTTTTTAGGAGTGGGGCAGCAGTAGCTCATGCACACCT 24

  scaffold57|si     660499 TGCTTTCTACTAATGTTAACATC 660521
                                                  
C rnd-1_family-         23 TGCTTTCTACTAATGTTAACATC 1

Matrix = 20p43g.matrix
Kimura (with divCpGMod) = 12.68
Transitions / transversions = 1.17 (14/12)
Gap_init rate = 0.01 (3 / 218), avg. gap size = 1.33 (4 / 3)

857 13.97 5.52 1.32 scaffold57|size959080 660450 660594 (287528) C rnd-1_family-1001#Unknown (0) 151 1 m_b665s001i107 159703

  scaffold57|si     660450 TTTCTACTATTGTTTTTAGGAGTGTGGCAGCAGTAGCTCATACACATCTT 660499
                                       v                            i    i i 
C rnd-1_family-        151 TTTCTACTATTGGTTTTAGGAGTGTGGCAGCAGTAGCTCATGCACACCCT 102

  scaffold57|si     660500 GCTTTCTACTAATGTTAACATCCGGGCAGCAGTGGTGGCAGTGCAAGA-- 660547
                              i      iv     i    v    i  i ??     i    v   --
C rnd-1_family-        101 GCTCTCTACTGTTGTTAGCATCGGGGCGGCGGNNGTGGCGGTGCCAGAGT 52

  scaffold57|si     660548 ------GGGGGCAGAAACATCTACACTATATACTGGACAGTGCAAAGTAT 660591
                           ------      v  i i   --      ivvv                 
C rnd-1_family-         51 CAGCCTGGGGGCTGAGATATC--CACTATGGCGTGGACAGTGCAAAGTAT 4

  scaffold57|si     660592 GAA 660594
                              
C rnd-1_family-          3 GAA 1

Matrix = 20p43g.matrix
Kimura (with divCpGMod) = 13.46
Transitions / transversions = 1.50 (12/8)
Gap_init rate = 0.03 (4 / 144), avg. gap size = 2.50 (10 / 4)


253 24.54 5.81 5.20 scaffold57|size959080 660524 660695 (287427) rnd-1_family-287#Unknown 383 555 (17) m_b665s001i108 159704

  scaffold57|si     660524 GGCAGCAGTGGTGGCAG-TGCAAGA-GGGGGCAGAAACATCTACACTATA 660571
                             v   i      v  i- v  ivv-      v  i i  ?--v  ?  i
  rnd-1_family-        383 GGGAGCGGTGGTGCCAAATTCAGTCTGGGGGCTGAGATATN--AACNATG 430

  scaffold57|si     660572 TACTGGACAGTGCA-AAGTATGAAATAAAATAAAATAAATCAAAACATCA 660620
                           vvvi    i     -  ?   vv   vi  -          iv  v    
  rnd-1_family-        431 GCGCGGACGGTGCANAANTATTTAATTGAA-AAAATAAATCGCAAAATCA 479

  scaffold57|si     660621 ATATAAATAACTGGAGCAAT---TTTTTACTCACC---CGATCGCCAACC 660664
                            vi    -  v    --   ---     v      ---  v   v iv  
  rnd-1_family-        480 AAGTAAA-AAATGGA--AATNCATTTTTTCTCACCTTGCGCTCGGCGCCC 526

  scaffold57|si     660665 CT-GTTGTTTTGATGTTGATGAAGTGATGTGG 660695
                             -  -- i   v     - v   ii ii   
  rnd-1_family-        527 CTCGT--TCTTGTTGTTG-TTAAGCAACATGG 555

Matrix = 20p43g.matrix
Kimura (with divCpGMod) = 26.31
Transitions / transversions = 0.74 (17/23)
Gap_init rate = 0.09 (15 / 171), avg. gap size = 1.27 (19 / 15)


545 12.92 8.40 2.38 scaffold57|size959080 660602 660720 (287402) C rnd-5_family-4415#Unknown (659) 1476 1351 m_b665s001i109 159705

  scaffold57|si     660602 AAAATAAATCAAAACATCAATA---TAAATAACTGGA---GCAATTTTTT 660645
                            i  v      vvi  v   v ---    -   v   --- i i     -
C rnd-5_family-       1476 AGAAGAAATCATTGCAGCAAAACGGTAAA-AACAGGAAGTGTAGTTTTT- 1429

  scaffold57|si     660646 ACTCACC---CGATCGCCAACCCTGTTGTTTTGATGTT-GATGAAGTGAT 660691
                           -     ?---     i                      -           
C rnd-5_family-       1428 -CTCACNTCGCGATCACCAACCCTGTTGTTTTGATGTTTGATGAAGTGAT 1380

  scaffold57|si     660692 GTGGTGGTAGCTGCTGCACCAGATTCAGC 660720
                            i   iv v                    
C rnd-5_family-       1379 GCGGTATTTGCTGCTGCACCAGATTCAGC 1351

Matrix = 20p43g.matrix
Kimura (with divCpGMod) = 13.40
Transitions / transversions = 0.88 (7/8)
Gap_init rate = 0.06 (7 / 118), avg. gap size = 1.86 (13 / 7)


1078 18.29 4.22 7.72 scaffold57|size959080 660721 661028 (287094) rnd-1_family-224#Unknown 1 298 (2) m_b665s001i110 159706

  scaffold57|si     660721 GGTTTGCGATATTTTTGGTCGCGATTGGTCTCCTTCCGCAAATGGTCGCA 660770
                                               iv?v      vvi    vv        ivv
  rnd-1_family-          1 GGTTTGCGATATTTTTGGTCAGNTTTGGTCAGTTTCCCGAAATGGTCAGT 50

  scaffold57|si     660771 GGATTTATCAGATTGCATGTTATAAAATGATTCCAAACTACTATCCTTTT 660820
                            i     i      ii v      ? v   iv     v        -   
  rnd-1_family-         51 GAATTTACCAGATTATAAGTTATANATTGACGCCAAAGTACTATCC-TTT 99

  scaffold57|si     660821 TCAATAAATTTCATTTTTAGTAC--TTTTTACCCAATCAACATTCAAAAT 660868
                              i?   vv         v   --  v  v?i     i    ---   ?
  rnd-1_family-        100 TCAGNAAAAATCATTTTTACTACAATTATTTNTCAATCGACAT---AAAN 146

  scaffold57|si     660869 ACACCCATCCTGGAGGTGTGTGATTGGCAAAAAAAAACCACTGCAGGGGC 660918
                           vi --    i   i   ------------?                  v 
  rnd-1_family-        147 CTA--CATCTTGGGGGT------------NAAAAAAACCACTGCAGGGTC 182

  scaffold57|si     660919 ATCCTGTGTTGCGGAAAAAAACCTAAAAGACACCTACTTCGCGCGTTTAT 660968
                                 i  i i  -          i      i  iv i      v    
  rnd-1_family-        183 ATCCTGCGTCGTGG-AAAAAACCTAGAAGACATCTGATCCGCGCGGTTAT 231

  scaffold57|si     660969 GTACATAACACTGTTATACACAT-----GATGCTTTTGTG-----AAGGC 661008
                                     v   i i v    -----  ? ----  i -----  i v
  rnd-1_family-        232 GTACATAACAATGTCACAAACATACCACGANG----TGCGGGATCAAAGA 277

  scaffold57|si     661009 AAGACC-ATATTATGTACATA 661028
                             v   -  i    i      
  rnd-1_family-        278 AATACCAATGTTATATACATA 298

Matrix = 20p43g.matrix
Kimura (with divCpGMod) = 19.46
Transitions / transversions = 1.08 (27/25)
Gap_init rate = 0.09 (27 / 307), avg. gap size = 1.33 (36 / 27)


707 24.19 8.65 1.29 scaffold57|size959080 660857 661145 (286977) C rnd-1_family-219#Unknown (0) 430 121 m_b665s001i111 159707

  scaffold57|si     660857 AACATTCAAA-AT-ACACCCATCCTGGAGGTGTGTGA-TTGGCAAAAAAA 660903
                                   v -  -   ? -       -    ?   i-    vvi     
C rnd-1_family-        430 AACATTCACACATGACANC-ATCCTGG-GGTGNGTGGGTTGGGTGAAAAA 383

  scaffold57|si     660904 AACCACTGCAGGGGCATCCTGTGTTGCGGAAAAAAACCTAAAAGACACCT 660953
                                        v i     i ii i        -  i i?  i   i 
C rnd-1_family-        382 AACCACTGCAGGGTCGTCCTGCGCCGTGGAAAAAA-CCCAGNAGGCACTT 334

  scaffold57|si     660954 ACTTCGCGCGTTTATGTACATAACACTGTTATACACATGATGC-TTTTGT 661002
                           ?v i      v                  i i v    i ii -     i
C rnd-1_family-        333 NATCCGCGCGATTATGTACATAACACTGTCACAAACATAACACATTTTGC 284

  scaffold57|si     661003 G------AAGGCAAGAC------CATATTATGTACATAAC-AACATCATG 661039
                            ------   iv  v  ------        ii   i v -  v      
C rnd-1_family-        283 GTGGACAAAGAGAATACCAATGTCATATTATACACACATCAAAAATCATG 234

  scaffold57|si     661040 AACATACCTTTTTTGCAAAAATAACATACTCTCAGTTCAATCATTTT--T 661087
                             v v v viv v   iv  v    v viv  i- ?i  iivi i  -- 
C rnd-1_family-        233 AAAAAAACGCATGTGCGTAACTAACCTTTGCTT-GNCCAGCGGTCTTAAT 185

  scaffold57|si     661088 CTTTGTGAAGGCA-A-GACCAT---ATTATGTACATAACAAAGTCATGAA 661132
                           vii ?v   vi  - - vi ii---     i          v    ii  
C rnd-1_family-        184 ACCTNAGAATACATATGTTCGCGCGATTATATACATAACAACGTCACAAA 135

  scaffold57|si     661133 CAT-ACCTTTTTTG 661145
                              -       v  
C rnd-1_family-        134 CATCACCTTTTGTG 121

Matrix = 20p43g.matrix
Kimura (with divCpGMod) = 26.53
Transitions / transversions = 1.38 (40/29)
Gap_init rate = 0.06 (16 / 288), avg. gap size = 1.81 (29 / 16)

1331 7.60 0.00 0.00 scaffold57|size959080 660936 661106 (287016) C rnd-1_family-724#Unknown (0) 171 1 m_b665s001i112 159707

  scaffold57|si     660936 AAAACCTAAAAGACACCTACTTCGCGCGTTTATGTACATAACACTGTTAT 660985
                              v    i         iv i      ?               i  i i
C rnd-1_family-        171 AAACCCTAGAAGACACCTGATCCGCGCGNTTATGTACATAACACCGTCAC 122

  scaffold57|si     660986 ACACATGATGCTTTTGTGAAGGCAAGACCATATTATGTACATAACAACAT 661035
                            v      i                                      vi 
C rnd-1_family-        121 AAACATGACGCTTTTGTGAAGGCAAGACCATATTATGTACATAACAAAGT 72

  scaffold57|si     661036 CATGAACATACCTTTTTTGCAAAAATAACATACTCTCAGTTCAATCATTT 661085
                                               i                             
C rnd-1_family-         71 CATGAACATACCTTTTTTGCGAAAATAACATACTCTCAGTTCAATCATTT 22

  scaffold57|si     661086 TTCTTTGTGAAGGCAAGACCA 661106
                                                
C rnd-1_family-         21 TTCTTTGTGAAGGCAAGACCA 1

Matrix = 20p43g.matrix
Kimura (with divCpGMod) = 6.34
Transitions / transversions = 2.25 (9/4)
Gap_init rate = 0.00 (0 / 170), avg. gap size = 0.0 (0 / 0)


1329 25.48 4.41 4.83 scaffold57|size959080 661016 661514 (286608) C scaffold3|size1191850_(dbseq-nr_493)_[349346,364513]#LTR/Copia (6671) 8497 8001 m_b665s001i113 159708

  scaffold57|si     661016 TATTATGTACATAACAACATCATGAACATACCTTTTTTGCAAAAATAACA 661065
                            i    i  i        i  iiii  i  v i v    vvvvivi    
C scaffold3|siz       8497 TGTTATATATATAACAACGTCGCAGACGTAACCTATTTGGTCTGCCAACA 8448

  scaffold57|si     661066 TACTCTCAGTTCAATCATTTTTCTTTGTGAAGGCAAGACCATATTATGTA 661115
                           v v v --   --  i    i  --- iv v  ii vvi i-     i  
C scaffold3|siz       8447 AAGTGT--GTT--ATTATTTCTC---GCCATGGTGATCTCG-ATTATATA 8406

  scaffold57|si     661116 CATAACAAAGTCATGAACATACCTTTTTTGCAAAAATAACATA-CTC--- 661161
                           i        iv  vi   ii    i    -  v   -     i-   ---
C scaffold3|siz       8405 TATAACAAAAACAAAAACGCACCTCTTTT-CATAAA-AACATGTCTCTTC 8358

  scaffold57|si     661162 ---TCAGTTCAATCAT----TT--TTCCTGAGTTTTTCTCTTGTTTGGCT 661202
                           ---   vi v    i ----  --ii       ii i     v  i   v
C scaffold3|siz       8357 TCATCATCTGAATCGTCCCATTCACCCCTGAGTCCTCCTCTTCTTCGGCG 8308

  scaffold57|si     661203 GTGTCCACTCATCAAAATTGGCGGGTATGTCTGGCCAAGCTACTTCACTC 661252
                           v vi   i          iv v      v  i        i     i   
C scaffold3|siz       8307 CTTCCCATTCATCAAAATCCGAGGGTATTTCCGGCCAAGCCACTTCGCTC 8258

  scaffold57|si     661253 CATTTTTGTCTGTGTCTGAACTTTACCTTCAAGGCATCCTCGTGTGTCCT 661302
                            vi  i        ii    v  iv       v        i  iivi  
C scaffold3|siz       8257 CTCTTCTGTCTGTGCTTGAAATTCCCCTTCAACGCATCCTCATGCAATCT 8208

  scaffold57|si     661303 CTCCCAGCGCAATGCTTCCTCTCGAACTCTTTCACTTTTCACAAATAAGC 661352
                            v       iiv      i  i    i        vvvvv        v 
C scaffold3|siz       8207 CACCCAGCGTGCTGCTTCTTCCCGAATTCTTTCACAGAAAACAAATAACC 8158

  scaffold57|si     661353 CTGGCTTAGGTGAATCAAATAGGTTGTTGAACTCCCTGTTGTATCGTTCC 661402
                            i  i  i        i  i     i     i     i     v  i   
C scaffold3|siz       8157 CCGGTTTGGGTGAATCGAACAGGTTATTGAATTCCCTATTGTAACGCTCC 8108

  scaffold57|si     661403 ATCACATTATTGGTGCACTGATGACTTTTTCACAACATTGAACAA---AA 661449
                             v        v  v v      v     -------     v   ---  
C scaffold3|siz       8107 ATGACATTATTCGTTCTCTGATGTCTTTT-------ATTGATCAAAAGAA 8065

  scaffold57|si     661450 ACAGCGTCAG-TCGTCATGTTAT-ATACATAACCAAGT----TTCAAACA 661493
                                  i  -  v ii  v   -    v --   ii ---- i    - 
C scaffold3|siz       8064 ACAGCGTTAGTTCTTTGTGGTATCATACTT--CCAGATCATATCCAAA-A 8018

  scaffold57|si     661494 TACCAGACCCCATCATCCTCC 661514
                             i -  ---      v    
C scaffold3|siz       8017 TATC-GA---CATCATGCTCC 8001

Matrix = 20p43g.matrix
Kimura (with divCpGMod) = 28.42
Transitions / transversions = 1.42 (71/50)
Gap_init rate = 0.07 (33 / 498), avg. gap size = 1.39 (46 / 33)


1126 17.43 6.27 4.10 scaffold57|size959080 661523 661809 (286313) C rnd-1_family-0#Unknown (98) 2410 2118 m_b665s001i114 159709

  scaffold57|si     661523 CCATACTTCCTGCGTTCGCTAGCCAAAAGCATTGACACCATACTTCAGCG 661572
                                    -    ---- v v  ?   ii  i                 
C rnd-1_family-       2410 CCATACTTC-TGCG----CAATCCNAAAATATCGACACCATACTTCAGCG 2366

  scaffold57|si     661573 C---TTAACTACATATCT-CATCCAGA--AGACAGA-ATCACAGAAGCAA 661615
                            ---ii  -- v     v-  i v vi-- v i v -      i  vv  
C rnd-1_family-       2365 CAATCCAA--AAATATCGACACCAATGTTATATACATATCACAAAATGAA 2318

  scaffold57|si     661616 AACTAAAAAATGTATGTAAGAACTAACCTTTCTT--TGACCTGTGGTTGA 661663
                           i ---                  v       i  --i    v        
C rnd-1_family-       2317 GA---AAAAATGTATGTAAGAACAAACCTTTTTTGTCGACCAGTGGTTGA 2271

  scaffold57|si     661664 AAACCC-TAGAAGACAACTGCTTGGCATGGTTATATACATAACAACGTCG 661712
                                 -     vv      v  v   i v          i    v    
C rnd-1_family-       2270 AAACCCCTAGAACTCAACTGATTTGCACGTTTATATACATGACAAGGTCG 2221

  scaffold57|si     661713 GAAGCATCACCTTTCGTGTGTGGTCAAAGAAAATTCATGTGTTATGTGCA 661762
                           v  i      vi  i     v             i    i     i ii 
C rnd-1_family-       2220 CAAACATCACGCTTTGTGTGGGGTCAAAGAAAATCCATGCGTTATATATA 2171

  scaffold57|si     661763 TATCTCATCCAGAAGAGAGAATCACAGAAGCA--------AAACTGGCCT 661804
                                             i  -- iii   i --------          
C rnd-1_family-       2170 TATCTCATCCAGAAGAGAAAA--ATGAAAGTATGACTTGCAAACTGGCCT 2123

  scaffold57|si     661805 TACCT 661809
                                
C rnd-1_family-       2122 TACCT 2118

Matrix = 20p43g.matrix
Kimura (with divCpGMod) = 18.37
Transitions / transversions = 1.29 (27/21)
Gap_init rate = 0.07 (19 / 286), avg. gap size = 1.58 (30 / 19)

560 25.13 3.14 2.07 scaffold57|size959080 661663 661853 (286269) C rnd-1_family-198#Unknown (82) 355 163 m_b665s001i115 159709

  scaffold57|si     661663 AAAACCCTAGAAGACAACTGCTTGGCAT-GGTTATATACATAACAACGTC 661711
                               v           v   v iv  ii-      i        i     
C rnd-1_family-        355 AAAAACCTAGAAGACATCTGATCCGCGCCGGTTATGTACATAACGACGTC 306

  scaffold57|si     661712 GGAAGCAT--CACCTTTCGTGTGTGGTCAAAGAAAATTCATGTGTTATGT 661759
                           iv  i   --   vv --   i v i         vvi  -i      i 
C rnd-1_family-        305 ACAAACATACCACGAT--GTGCGGGATCAAAGAAATACCA-ATGTTATAT 259

  scaffold57|si     661760 GCATATCTCATCCAGAAGAGAGAATCACAGAAG---CAAAACTGGCCTTA 661806
                           i      viv   -  ?  i v   i?i v v --- vv   vi i    
C rnd-1_family-        258 ACATATCATTTCC-GANGAAACAATTNTACATGTCTCTCAACGAGTCTTA 210

  scaffold57|si     661807 CCTGTCTTCATGCAAAGTTATGTACATAACAAAGTCACAAACATACC 661853
                                i? ivi    i     i        v    iii         
C rnd-1_family-        209 CCTGTTNTTCCGCAAGGTTATATACATAACCAAGTTGTAAACATACC 163

Matrix = 20p43g.matrix
Kimura (with divCpGMod) = 28.68
Transitions / transversions = 1.35 (27/20)
Gap_init rate = 0.04 (7 / 190), avg. gap size = 1.43 (10 / 7)

279 19.23 0.00 0.00 scaffold57|size959080 661813 661864 (286258) C rnd-1_family-219#Unknown (353) 77 26 m_b665s001i116 159709

  scaffold57|si     661813 TTCATGCAAAGTTATGTACATAACAAAGTCACAAACATACCTTTGATACA 661862
                              iii             i       v i i           i v   i
C rnd-1_family-         77 TTCGCACAAAGTTATGTACGTAACAAATTTATAAACATACCTTCGTTACG 28

  scaffold57|si     661863 AA 661864
                             
C rnd-1_family-         27 AA 26

Matrix = 20p43g.matrix
Kimura (with divCpGMod) = 13.64
Transitions / transversions = 4.00 (8/2)
Gap_init rate = 0.00 (0 / 51), avg. gap size = 0.0 (0 / 0)


731 25.98 5.39 0.00 scaffold57|size959080 661824 662027 (286095) C scaffold3|size1191850_(dbseq-nr_493)_[349346,364513]#LTR/Copia (6756) 8412 8198 m_b665s001i117 159710

  scaffold57|si     661824 TTATGTACATAACAAAGTCACAAACATACCT---TTGATACAAAAATAAC 661870
                               i  i        iv  v    ii    ---  v   v   v  iv 
C scaffold3|siz       8412 TTATATATATAACAAAAACAAAAACGCACCTCTTTTCATAAAAACATGTC 8363

  scaffold57|si     661871 -------ATACTCTGAGTTCTGTCATTT-TTCCTGAGTAAATCTCTTTTA 661912
                           -------  vv     i iv vi    i-ii       vvvi     i v
C scaffold3|siz       8362 TCTTCTCATCATCTGAATCGTCCCATTCACCCCTGAGTCCTCCTCTTCTT 8313

  scaffold57|si     661913 TGGCGGTGTCCACTCATCAAAATCGGTGGGTATTTCTGGCCAAGCTACTT 661962
                           i    v vi   i           v v         i        i    
C scaffold3|siz       8312 CGGCGCTTCCCATTCATCAAAATCCGAGGGTATTTCCGGCCAAGCCACTT 8263

  scaffold57|si     661963 CACTCCGTTTTTGTTGGTGCCTGAACTTCCCCTTCAAGGCGTCCTTGTGT 662012
                            i    vi  i   iv    i    v           v  i    ii  i
C scaffold3|siz       8262 CGCTCCTCTTCTGTCTGTGCTTGAAATTCCCCTTCAACGCATCCTCATGC 8213

  scaffold57|si     662013 ACCCTCTCCCAGCGT 662027
                            vi   v        
C scaffold3|siz       8212 AATCTCACCCAGCGT 8198

Matrix = 20p43g.matrix
Kimura (with divCpGMod) = 28.85
Transitions / transversions = 1.21 (29/24)
Gap_init rate = 0.01 (3 / 203), avg. gap size = 3.67 (11 / 3)


7300 6.97 3.45 0.96 scaffold57|size959080 662029 663043 (285079) C rnd-1_family-11#Unknown (591) 1057 18 m_b665s001i118 159711

  scaffold57|si     662029 GAATCCAAAATTATCGATACCAGGTTGCATTCATTTCTTCATCATCATGG 662078
                                     v      i    v  -   v-    -      -       
C rnd-1_family-       1057 GAATCCAAAAATATCGACACCATGT-GCAG-CATT-CTTCAT-ATCATGG 1012

  scaffold57|si     662079 ACCTGCGCCATCCAAAAATAT-GACAAGAAATACCCCTGCGTGGTCCAAA 662127
                                   ?            -    vv ? i-ii      i i      
C rnd-1_family-       1011 ACCTGCGCNATCCAAAAATATCGACACCANAC-TTCCTGCGCGATCCAAA 963

  scaffold57|si     662128 AATATCGGTACAATACTTCATGCGAATCCAAAAATATCGACACCCTTCTT 662177
                                  ii              i                    v v   
C rnd-1_family-        962 AATATCGACACAATACTTCATGCAAATCCAAAAATATCGACACCATACTT 913

  scaffold57|si     662178 CCTGCTGCCTTCAAAAA-TATCGACACCATACTTCCTGTGCAATCCAAAA 662226
                                -   v       -i                   i           
C rnd-1_family-        912 CCTGC-GCCGTCAAAAAACATCGACACCATACTTCCTGCGCAATCCAAAA 864

  scaffold57|si     662227 ATAGCGACACCATGATGCAGTGACATCAAAAATGTTGACACCATATGTCC 662276
                                       i                    i i         i    
C rnd-1_family-        863 ATAGCGACACCACGATGCAGTGACATCAAAAATATCGACACCATACGTCC 814

  scaffold57|si     662277 TGCGCAA-TCCAATCATATTGACACAATACTTCCTTTGCAAATCAAACAA 662325
                           i      -     vv    i                i          -  
C rnd-1_family-        813 CGCGCAAATCCAAAAATATCGACACAATACTTCCTTCGCAAATCAAA-AA 765

  scaffold57|si     662326 TATTGACATCATACTGCCTGCAATCC------------------------ 662351
                              i    i                 ------------------------
C rnd-1_family-        764 TATCGACACCATACTGCCTGCAATCCAAAAATCGAACATCCGGCGCAATC 715

  scaffold57|si     662352 -CAAAATCGAACATCCGACGCAAGCCCAAAATATTGAAACCTTCTTCCTT 662400
                           -                i   i v          i      v        
C rnd-1_family-        714 CCAAAATCGAACATCCGGCGCGATCCCAAAATATCGAAACCATCTTCCTT 665

  scaffold57|si     662401 TGGTTTAGGTGCTCACCTGTTCTTGCTTTCATCTTTCTTGTTTAAATACA 662450
                           v     i                                           
C rnd-1_family-        664 GGGTTTGGGTGCTCACCTGTTCTTGCTTTCATCTTTCTTGTTTAAATACA 615

  scaffold57|si     662451 TAACATCGTTATGTCTATAACACATGCCATCAAATATGAGTCACTAGTGT 662500
                                                                             
C rnd-1_family-        614 TAACATCGTTATGTCTATAACACATGCCATCAAATATGAGTCACTAGTGT 565

  scaffold57|si     662501 AGAAA-GTAAGGATTCTTCTGATTAGAAACAATTGGTAAACAAACAATAA 662549
                                -                        v             i     
C rnd-1_family-        564 AGAAAAGTAAGGATTCTTCTGATTAGAAACCATTGGTAAACAAATAATAA 515

  scaffold57|si     662550 ATATAATGATAAAA-TAGCGCAACTTTCCTCTGTTTTCTCTTACCTCTGT 662598
                                         -   i       ?                       
C rnd-1_family-        514 ATATAATGATAAAAATAGTGCAACTTNCCTCTGTTTTCTCTTACCTCTGT 465

  scaffold57|si     662599 AGGTGGCACACATCATGCTTGACACCCGAAATTATGTAGATAACAATTTT 662648
                              i                       ?                      
C rnd-1_family-        464 AGGCGGCACACATCATGCTTGACACCCNAAATTATGTAGATAACAATTTT 415

  scaffold57|si     662649 AAGTACATAACCCACTAGAGAGCAGGAGGAAAAGTCATACACATAATAAA 662698
                            v         vv  v? v   i     i          i      i   
C rnd-1_family-        414 ATGTACATAACGAACANGTGAGTAGGAGAAAAAGTCATATACATAACAAA 365

  scaffold57|si     662699 TCGATTTTGTGCAAATAGAGGATCAGTTAGTTGTCGTTTTGGGTTCCTTC 662748
                                          i                    -  i  v   v   
C rnd-1_family-        364 TCGATTTTGTGCAAACAGAGGATCAGTTAGTTGTCG-TTCGGTTTCATTC 316

  scaffold57|si     662749 TATGTGAAAACGCATGACCACGTAAAAATTCTTACCATACCACATC--GC 662796
                               i         i                               --  
C rnd-1_family-        315 TATGCGAAAACGCACGACCACGTAAAAATTCTTACCATACCACATCATGC 266

  scaffold57|si     662797 --GACACCGTAAAATTTATGTAAATAACATGTTATGTAGATAACGAACAC 662844
                           --   i  v    v                        v           
C rnd-1_family-        265 TTGACGCCCTAAATTTTATGTAAATAACATGTTATGTACATAACGAACAC 216

  scaffold57|si     662845 ATGAGTGTGAGAAAAGTTATATACATAACAAATTGATTTCGTGCAAACAG 662894
                           i     ii                         i                
C rnd-1_family-        215 GTGAGTACGAGAAAAGTTATATACATAACAAATCGATTTCGTGCAAACAG 166

  scaffold57|si     662895 CGGATCGGTTAGTTGTTGTCAGTCTATGCGAAAA-GCACGATCACGTAAA 662943
                           v                                 -               
C rnd-1_family-        165 AGGATCGGTTAGTTGTTGTCAGTCTATGCGAAAACGCACGATCACGTAAA 116

  scaffold57|si     662944 AATTCTTACCATATCACCTATCAAACAGGTCGATGGCGAAGTTCGCGCGA 662993
                                        i                   i  i             
C rnd-1_family-        115 AATTCTTACCATACCACCTATCAAACAGGTCGACGGTGAAGTTCGCGCGA 66

  scaffold57|si     662994 TTTGCGAAGTGAACGTGAATTGAGTTTCTCAGTACGGTTGGCTGAGGCAA 663043
                                                   i --      i               
C rnd-1_family-         65 TTTGCGAAGTGAACGTGAATTGAGCT--TCAGTATGGTTGGCTGAGGCAA 18

Matrix = 20p43g.matrix
Kimura (with divCpGMod) = 5.40
Transitions / transversions = 1.80 (45/25)
Gap_init rate = 0.02 (20 / 1014), avg. gap size = 2.25 (45 / 20)

5373 6.10 5.45 4.81 scaffold57|size959080 662784 663609 (284513) C rnd-1_family-129#Unknown (0) 831 1 m_b665s001i119 159711

  scaffold57|si     662784 CATACCACATC--GC--GACACCGTAAAATTTATGTAAATAACATGTTAT 662829
                                      --  --      v    --       i           i
C rnd-1_family-        831 CATACCACATCATGCTTGACACCCTAAA--TTATGTAGATAACATGTTAC 784

  scaffold57|si     662830 GTAGATAACGAACACATGAGTGTGAGAAAAGTTATATACATAACAAATTG 662879
                              v           i     ii                         i 
C rnd-1_family-        783 GTACATAACGAACACGTGAGTACGAGAAAAGTTATATACATAACAAATCG 734

  scaffold57|si     662880 ATTTCGTGCAAACAGCGGATCGGTTAGTTGTTGTCAGTCTATGCGAAAA- 662928
                                          v               i   --------      -
C rnd-1_family-        733 ATTTCGTGCAAACAGAGGATCGGTTAGTTGTCGTC--------CGAAAAC 692

  scaffold57|si     662929 GCACGATCACGTAAAAATTCTTACCATATCACCTATCAAACAGGTCGATG 662978
                                   i                   i         i   v       
C rnd-1_family-        691 GCACGATCGCGTAAAAATTCTTACCATACCACCTATCAGACACGTCGATG 642

  scaffold57|si     662979 GCGAAGTTCGCGCGATTTGCGAAGTGAACGTGAATTGAGTTTCTCAGTAC 663028
                            i               i               ----   ---      i
C rnd-1_family-        641 GTGAAGTTCGCGCGATTCGCGAAGTGAACGTGA----AGT---TCAGTAT 599

  scaffold57|si     663029 GGTTGGC-TGAGGCAA-----------ATTC-TTCTTTGCAACATGAGAG 663065
                                  -        -----------    -     i    ? i     
C rnd-1_family-        598 GGTTGGCNTGAGGCAAGGCAAAAACACATTCTTTCTTCGCAANACGAGAG 549

  scaffold57|si     663066 TTCGTGCCCATGATGACATGAAGTTAGTCATAGTGATGAGAAGCAGGATG 663115
                               --------------       i           --           
C rnd-1_family-        548 TTCG--------------TGAAGTTGGTCATAGTGAT--GAAGCAGGATG 515

  scaffold57|si     663116 GGTCACTAGATGTGAGGCTGGTGTCCTGTGA-CACAGCCGAACAAAAATA 663164
                             i   vi  i        vi          -   ?       -     v
C rnd-1_family-        514 GGCCACGGGACGTGAGGCTCATGTCCTGTGACCACNGCCGAAC-AAAATC 466

  scaffold57|si     663165 ATGCAATCAACAA-CAATCAAAAACAAGTC-CACCGGACAAGTCACTCAC 663212
                                 v      -   v            -                   
C rnd-1_family-        465 ATGCAAACAACAACCAAACAAAAACAAGTCACACCGGACAAGTCACTCAC 416

  scaffold57|si     663213 TAAGCCGCCCAGCCCTCTAACCCCAGCATGCATTCC-------------- 663248
                                                               --------------
C rnd-1_family-        415 TAAGCCGCCCAGCCCTCTAACCCCAGCATGCATTCCACCANAAANTCGTC 366

  scaffold57|si     663249 ------AGTCCTTGTGATGGTGGTATGGTACAAATCCGTCACCTCAGCAA 663292
                           ------              -----                       - 
C rnd-1_family-        365 CCTTNNAGTCCTTGTGATGG-----TGGTACAAATCCGTCACCTCAGC-A 322

  scaffold57|si     663293 AACAAGCAAAACAGTTCATGTTTGTCATGGTCGGTCATTTTTATCCTGGT 663342
                                                 vv               i          
C rnd-1_family-        321 AACAAGCAAAACAGTTCATGTTGCTCATGGTCGGTCATTCTTATCCTGGT 272

  scaffold57|si     663343 AGTTTGGCTTGATGGTCCAGAAGCATTGATGCAGCAGCCCCCACCACAGC 663392
                                   ?  i      i      ?  ?          i  i  i    
C rnd-1_family-        271 AGTTTGGCNTGGTGGTCCGGAAGCANTGNTGCAGCAGCCTCCGCCGCAGC 222

  scaffold57|si     663393 ATG-ACACAAAAATTAGCGACGTGGCATGAAA-TTAAAAAGTGTGCCAGG 663440
                           i  -                       i    -      v      ?  i
C rnd-1_family-        221 GTGCACACAAAAATTAGCGACGTGGCACGAAATTTAAAATGTGTGCNAGA 172

  scaffold57|si     663441 AAAACGGCATTTTTG-TTATCAAAAACCTTAATTGCTAAATATGATTGAG 663489
                                          -              v      i?           
C rnd-1_family-        171 AAAACGGCATTTTTGTTTATCAAAAACCTTCATTGCTGNATATGATTGAG 122

  scaffold57|si     663490 AAGATGTTTTTAAATGACATACAGACATAAATAAAAATATACATACAGAT 663539
                                                       v            ii    i  
C rnd-1_family-        121 AAGATGTTTTTAAATGACATACAGACATTAATAAAAATATATGTACAAAT 72

  scaffold57|si     663540 TCATTG-AGTCGTTTAAATAGTTTTGTGCCTTGTTATTATTTTTATTAGT 663588
                                 -             v                             
C rnd-1_family-         71 TCATTGAAGTCGTTTAAATATTTTTGTGCCTTGTTATTATTTTTATTAGT 22

  scaffold57|si     663589 TCTCATATATAGTTAATACAA 663609
                                                
C rnd-1_family-         21 TCTCATATATAGTTAATACAA 1

Matrix = 20p43g.matrix
Kimura (with divCpGMod) = 4.57
Transitions / transversions = 2.20 (33/15)
Gap_init rate = 0.07 (55 / 825), avg. gap size = 1.55 (85 / 55)


273 22.74 7.01 7.51 scaffold57|size959080 663490 663703 (284419) rnd-1_family-483#Unknown 10 222 (0) m_b665s001i120 159712

  scaffold57|si     663490 AAGATGTTTTTAAATGACATACAGACATAAAT-AAAAATATACATACAGA 663538
                              i   ?         i          ?   -         iv?   i 
  rnd-1_family-         10 AAGGTGTNTTTAAATGATATACAGACATNAATAAAAAATATATTNACAAA 59

  scaffold57|si     663539 TTCATTGAG-TCGTTTAAATAGTTTTGTGCCTTGTTATTATTTTTATTAG 663587
                              i    i-     i   v --      -------------  i i  v
  rnd-1_family-         60 TTCGTTGAATTCGTTCAAAAA--TTTGTG-------------TTCACTAC 94

  scaffold57|si     663588 TTCTCATATATAGTTAATACAA-ATATATAACCCATTTATATAAATACAG 663636
                            v i viviv    v ?i vi -v  i          vi v  v  v   
  rnd-1_family-         95 TGCCCTCTCCTAGTGANCAGGATTTACATAACCCATTAGTTTATATTCAG 144

  scaffold57|si     663637 AAATTAATAAAAAT-TAT-CTAT----------ATGTACTTTTAATAACA 663674
                            v  v         -   -i   ----------i i i v   v v v  
  rnd-1_family-        145 ACATGAATAAAAATGTATGTTATTGCCCTTGTAGTATGCGTTTCAAACCA 194

  scaffold57|si     663675 GATGCTTTCTTATATTTTGTGGACACTAA 663703
                            v?       v   -   i v v      
  rnd-1_family-        195 GTNGCTTTCTGATA-TTTATTGCCACTAA 222

Matrix = 20p43g.matrix
Kimura (with divCpGMod) = 27.37
Transitions / transversions = 0.88 (21/24)
Gap_init rate = 0.10 (22 / 213), avg. gap size = 1.41 (31 / 22)


430 20.36 5.14 4.55 scaffold57|size959080 663611 663785 (284337) scaffold5|size2025720_(dbseq-nr_679)_[1273151,1286701]#LTR/Gypsy 7323 7498 (6053) m_b665s001i121 159713

  scaffold57|si     663611 TATATAACCCATTTATATAAATACAGAAATTAATAAAAATTATCTATATG 663660
                                     i   vv  iv    i  v       v   v  -  i-i  
  scaffold5|siz       7323 TATATAACCCGTTTTAATGTATACGGACATTAATACAAAATA-CTG-GTG 7370

  scaffold57|si     663661 TACTTTTAATAAC---AGATGCTT----TCTTATATTTTGTGGACACTAA 663703
                           i -      -i  --- i   i  ----    ---i      vv v i  
  scaffold5|siz       7371 CA-TTTTAA-GACTCGAAATGTTTAAAATCTT---CTTTGTGTTCTCCAA 7415

  scaffold57|si     663704 -CTTCGATTAAATATATTATATAGGCTATTTGTCTTGCGACCATTTGTAG 663752
                           - v iv  v             v   ii   v i v i         iv 
  scaffold5|siz       7416 ACGTTCATAAAATATATTATATTGGCCGTTTTTTTGGTGACCATTTGCCG 7465

  scaffold57|si     663753 AAAGCGACCA-AATGCGACCATAAATATAAAATA 663785
                               i     -   -                   
  scaffold5|siz       7466 AAAGTGACCATAAT-CGACCATAAATATAAAATA 7498

Matrix = 20p43g.matrix
Kimura (with divCpGMod) = 21.59
Transitions / transversions = 1.12 (18/16)
Gap_init rate = 0.07 (12 / 174), avg. gap size = 1.42 (17 / 12)


6112 12.70 2.39 2.90 scaffold57|size959080 663788 664793 (283329) C rnd-5_family-4415#Unknown (777) 1358 358 m_b665s001i122 159714

  scaffold57|si     663788 GATTCAGCTTGGATATCAATTTAATTGACAATGTCAGGGGTGAATCAAGG 663837
                                       ?ii       i     v                     
C rnd-5_family-       1358 GATTCAGCTTGGNCGTCAATTTGATTGAAAATGTCAGGGGTGAATCAAGG 1309

  scaffold57|si     663838 TTGAAAATGGAGCAACACTTTTTCTCACATTGTGCTTGATTCCCATGTTC 663887
                                                v      v           v         
C rnd-5_family-       1308 TTGAAAATGGAGCAACACTTTATCTCACCTTGTGCTTGATGCCCATGTTC 1259

  scaffold57|si     663888 CTTGTTGTTATTGGAAATGCAGTGATGGCAGCAGTGGCACTAGATTTGGC 663937
                               i      i               vi  vi ii          i  i
C rnd-5_family-       1258 CTTGCTGTTATCGGAAATGCAGTGATGTTAGGGGCAGCACTAGATTCGGT 1209

  scaffold57|si     663938 CTGGGAGCTGAGACGTGTCCTGTGGCATGGACATTGTATATCAATCAAAT 663987
                                        ii v        ii        v         vv ? 
C rnd-5_family-       1208 CTGGGAGCTGAGATATTTCCTGTGGTGTGGACATTTTATATCAATGTANT 1159

  scaffold57|si     663988 TG-AAAATCAGTGGTGAAACATGGTT-AAAAATAGGACTAAATTTTTTCT 664035
                             -        i    i   i     -      v i    v         
C rnd-5_family-       1158 TGAAAAATCAGCGGTGGAACGTGGTTAAAAAATCGAACTACATTTTTTCT 1109

  scaffold57|si     664036 TATCTCACGGTAGATGCCCCTGTTTCTTTTTCTTGTTAATACTGAGATGA 664085
                             i   i  v v       i    i     ?     i  i      ?i  
C rnd-5_family-       1108 TACCTCGCGCTCGATGCCCTTGTTCCTTTTNCTTGTCAACACTGAGNCGA 1059

  scaffold57|si     664086 TGGCAGCAGCGGTGCCCAATTCATCCTGGGGGCTGTGATATTTACTGTGG 664135
                                  v          i         ?      i       v ii  i
C rnd-5_family-       1058 TGGCAGCCGCGGTGCCCAGTTCATCCTGNGGGCTGCGATATTTCCCATGA 1009

  scaffold57|si     664136 TGCAGACGGCATTATATCAATTTAATTGAATAGTCAGCGGTGAAACTTGG 664185
                           i  ii   v   v      v          v       ii      v   
C rnd-5_family-       1008 CGCGAACGTCATAATATCATTTTAATTGAAAAGTCAGCAATGAAACATGG 959

  scaffold57|si     664186 TTAAAAAGTTGAACTAATTTTTTTGTTACCTCGCGTTTGATGCCCATGTT 664235
                           -v     i ii   ? vv ?    vi                i       
C rnd-5_family-        958 -AAAAAAATCAAACNACATNTTTTCCTACCTCGCGTTTGATGTCCATGTT 910

  scaffold57|si     664236 CACTTTTCTTTCCAACATTGACACGATGACAGCGGCGGTGCCCAATTCAT 664285
                             i   i        v       i i  i                     
C rnd-5_family-        909 CATTTTCCTTTCCAAGATTGACATGGTGGCAGCGGCGGTGCCCAATTCAT 860

  scaffold57|si     664286 CCTGGGGGCTGTGATATTTCCTGTGGCGTGCACGGCATAACATTAAATTA 664335
                                           ?    i      i            ---      
C rnd-5_family-        859 CCTGGGGGCTGTGATANTTCCCGTGGCGCGCACGGCATAAC---AAATTA 813

  scaffold57|si     664336 ATTGAAAAGTCAGTGATGAAGCATGATTAAAAAGTCAAACTACATAATTT 664385
                                          i         i          i     --- ?   
C rnd-5_family-        812 ATTGAAAAGTCAGTGGTGAAGCATGGTTAAAAAGTCGAACTA---ANTTT 766

  scaffold57|si     664386 TGTCATACCTCATACCTCGCGATCAATGCCCATGTACGCTTTTGTTGTTA 664435
                            -------i  ?           i           i        i     
C rnd-5_family-        765 T-------TTCNTACCTCGCGATTAATGCCCATGTGCGCTTTTGCTGTTA 723

  scaffold57|si     664436 GCATCAAGACGATGGCAGCGGCGGTGCCCAATTCATCCTGGGGGCGGAGA 664485
                                i             ?                   ?     v    
C rnd-5_family-        722 GCATCGAGACGATGGCAGCNGCGGTGCCCAATTCATCCTNGGGGCTGAGA 673

  scaffold57|si     664486 TCTGGGTGTTTGACTTGAACATTAGCAGAAATTTCATCACGGGTATGTCA 664535
                            iv   i          i  ivi              vii  iv      
C rnd-5_family-        672 TTGGGGCGTTTGACTTGGACGGCAGCAGAAATTTCATAGTGGAAATGTCA 623

  scaffold57|si     664536 CGTGAAAAAATAA---GCACGATGATGAGACAATGATGCATGTTGCGAGA 664582
                           i         v  ---       vv  -v  i                  
C rnd-5_family-        622 TGTGAAAAAAAAACATGCACGATCTTG-CACGATGATGCATGTTGCGAGA 574

  scaffold57|si     664583 TGGTTTTTAGCCATCTTTACTATGGTATAGTACTGTCGGGAAATCTAAG- 664631
                                            -------------                   -
C rnd-5_family-        573 TGGTTTTTAGCCATCTT-------------TACTGTCGGGAAATCTAAGT 537

  scaffold57|si     664632 ---G-AATGAATTTCCCGACATGCTGTGACTAGGCTATTTGAAAAAAAAG 664677
                           --- -     v          v               -   ii    v  
C rnd-5_family-        536 ATTGTAATGACTTTCCCGACAGGCTGTGACTAGGCTA-TTGGGAAAATAG 488

  scaffold57|si     664678 CAACATAACTATATCGTCAAGTCAGGGCCTTTCATTGTAGTAACTTACTG 664727
                                   iv  i  i       i     i       i         i v
C rnd-5_family-        487 CAACATAATGATGTCATCAAGTCGGGGCCCTTCATTGCAGTAACTTATTT 438

  scaffold57|si     664728 A--------------AATGCAACGGCCAAAATGGTTACACTTGTAACTGC 664763
                            --------------       ivi            ?  v  i     i
C rnd-5_family-        437 ACTGCAATGCAATCTAATGCAATCACCAAAATGGTTANACATGCAACTGT 388

  scaffold57|si     664764 TGCATGCACACAAATAAAAATTTAAGTATA 664793
                              v        i        ?i       
C rnd-5_family-        387 TGCCTGCACACAGATAAAAATNCAAGTATA 358

Matrix = 20p43g.matrix
Kimura (with divCpGMod) = 12.20
Transitions / transversions = 1.88 (81/43)
Gap_init rate = 0.04 (36 / 1005), avg. gap size = 1.47 (53 / 36)


3180 11.10 9.47 1.52 scaffold57|size959080 664798 665346 (282776) C genome_1_159620-9]7#Unspecified (0) 632 41 m_b665s001i123 159715

  scaffold57|si     664798 TATATGGAACCCCGTGGCTTTGTCAGACGAAACCATGTTAGTTAGGTGTT 664847
                                   i    v   v  i   v          v              
C genome_1_1596        632 TATATGGAGCCCCCTGGGTTCGTCTGACGAAACCAAGTTAGTTAGGTGTT 583

  scaffold57|si     664848 TTGTCTGACAAAACGGATCGGGGGTATGTTCAAATACAGACAGGGATATA 664897
                            i       i          i                    iv i     
C genome_1_1596        582 TCGTCTGACGAAACGGATCGAGGGTATGTTCAAATACAGACGTGAATATA 533

  scaffold57|si     664898 AGATAAAAGGTATCCCATTTTGCTTCC-----GACCGGAGATCATTTTAG 664942
                                                      -----           i     i
C genome_1_1596        532 AGATAAAAGGTATCCCATTTTGCTTCCAATCTGACCGGAGATCGTTTTAA 483

  scaffold57|si     664943 CTAAACTTACGAAATAAGATTTAGTATCTACATATTTAAAAAAC-CTCAG 664991
                                            v     v      i             -  v  
C genome_1_1596        482 CTAAACTTACGAAATAACATTTATTATCTATATATTTAAAAAACACTGAG 433

  scaffold57|si     664992 -TCTTCAGCTGTGTTAAGGCTATGCAGAAAACGTTGTGATGGCATTACAT 665040
                           - i i   v    i           i v   v    vv  v    i  v 
C genome_1_1596        432 CTTTCCAGGTGTGCTAAGGCTATGCGGTAAAGGTTGACATTGCATCACCT 383

  scaffold57|si     665041 CTGGGCAGGGGTTCAGTTTGCACTTTTGTAATTTTTTAGGTGTATGATTT 665090
                               i         ii  iviv       v     vi  v  i   i   
C genome_1_1596        382 CTGGACAGGGGTTCGATTCCTTCTTTTGTCATTTTACAGTTGCATGGTTT 333

  scaffold57|si     665091 TGTCTTACGAAACCATGTTTACTAGTGTAAGCATGCAA--TTTTTATTTC 665138
                           i                                     --    i     
C genome_1_1596        332 CGTCTTACGAAACCATGTTTACTAGTGTAAGCATGCAAATTTTTCATTTC 283

  scaffold57|si     665139 TCTAAGACTTTCAATTTCGTCTTAAGAAACCATTTTTACTAGTTTAAGCA 665188
                                       i           vi  i    v         v      
C genome_1_1596        282 TCTAAGACTTTCGATTTCGTCTTACAAAGCCATGTTTACTAGTGTAAGCA 233

  scaffold57|si     665189 TGCAAAT----------------ATTTTTTATTTC-TCT----------- 665210
                                  ---------------- i    v     -   -----------
C genome_1_1596        232 TGCAAATTTTTTATTTCTGTAAGACTTTTGATTTCGTCTTACGAAACCTC 183

  scaffold57|si     665211 ---GACTTTTTGGTGATTTCGT-TGACAAAATGTGTTTTCGCCTCGTAAA 665256
                           ---                   -    i             ---------
C genome_1_1596        182 TAAGACTTTTTGGTGATTTCGTCTGACGAAATGTGTTTTCG--------- 142

  scaffold57|si     665257 ATTTAAATTTGTTTTTAAATCTAGAGGATACCTTTTCTTGAAAGTGGTGT 665306
                               i                   v                  i      
C genome_1_1596        141 ATTTGAATTTGTTTTTAAATCTAGTGGATACCTTTTCTTGAAAATGGTGT 92

  scaffold57|si     665307 CAGTAG-----------GACACCTAACTGAAAAAATTGCTTCGTCTGACG 665345
                               v -----------             v    v              
C genome_1_1596         91 CAGTTGGACATCTAACTGACACCTAACTGACAAAAATGCTTCGTCTGACG 42

  scaffold57|si     665346 A 665346
                            
C genome_1_1596         41 A 41

Matrix = 20p43g.matrix
Kimura (with divCpGMod) = 10.11
Transitions / transversions = 1.14 (32/28)
Gap_init rate = 0.03 (19 / 548), avg. gap size = 3.21 (61 / 19)


309 18.60 1.37 4.23 scaffold57|size959080 665305 665377 (282745) C rnd-4_family-237#Unknown (185) 93 23 m_b665s001i124 159716

  scaffold57|si     665305 GTCAGTAGGACACCTAACTGAAAAAAT-TGCTTCGTCTGACGACGCCACA 665353
                                - v  v   --   ii    i -i i      v     v i v i
C rnd-4_family-         93 GTCAG-ACGAAACC--ACTAGAAAAGTGCGTTTCGTCAGACGAAGTCCCG 47

  scaffold57|si     665354 GGGTTCCATATAGCTGCCCCCTTT 665377
                                       i           
C rnd-4_family-         46 GGGTTCCATATAACTGCCCCCTTT 23

Matrix = 20p43g.matrix
Kimura (with divCpGMod) = 18.14
Transitions / transversions = 1.60 (8/5)
Gap_init rate = 0.06 (4 / 72), avg. gap size = 1.00 (4 / 4)


1023 19.30 8.43 0.71 scaffold57|size959080 665375 665635 (282487) rnd-1_family-262#Unknown 160 440 (0) m_b665s001i125 159717

  scaffold57|si     665375 TTTAGAGTGAAAACATGTAACAAAATTTAATGGGTTCAAGAAATTTGTTA 665424
                               v  vi  v         v   v    -     v vv     - i  
  rnd-1_family-        160 TTTATAGGAAATACATGTAACCAAAGTTAA-GGGTTGATTAAATT-GCTA 207

  scaffold57|si     665425 TTATCAGAGGTGGGAATAATCAAACACACAA-----TATAAATTGGAGAT 665469
                           i  v    vv i   v    ?    i     -----  v   v vvi   
  rnd-1_family-        208 CTAACAGACTTAGGACTAATNAAACGCACAAGACGTTAAAAAATCTGGAT 257

  scaffold57|si     665470 TATTACTTTTT-TGTATGCAACTCCTTACACACACCTTCTTTTCTGATAT 665518
                                     v-i   i       ? i   i      ?      i  i  
  rnd-1_family-        258 TATTACTTTTGGCGTACGCAACTCNTCACATACACCTNCTTTTCCGACAT 307

  scaffold57|si     665519 ACAACACGCAAGTATACTCACAATATTCGTATGTTTTACT---------- 665558
                                 i i            i    vi     i    i ----------
  rnd-1_family-        308 ACAACATGTAAGTATACTCACGATATATGTATGCTTTATTACGTCAGACT 357

  scaffold57|si     665559 ------CACTCACAAAATAAGAGTGTACTGCTTTAATTTAATATCTATTT 665602
                           ------    i          v       i  vvvi  v         i 
  rnd-1_family-        358 TGACTACACTTACAAAATAAGCGTGTACTACTGACGTTAAATATCTATCT 407

  scaffold57|si     665603 CGCACCTAAACTCTGACTTTTGTGCTCTCAGAC 665635
                            i                vvv v          
  rnd-1_family-        408 CACACCTAAACTCTGACTAAGGGGCTCTCAGAC 440

Matrix = 20p43g.matrix
Kimura (with divCpGMod) = 19.84
Transitions / transversions = 0.85 (23/27)
Gap_init rate = 0.02 (6 / 260), avg. gap size = 4.00 (24 / 6)


280 4.55 20.45 0.00 scaffold57|size959080 665635 665678 (282444) C rnd-1_family-825#Unknown (263) 53 1 m_b665s001i126 159718

  scaffold57|si     665635 CAAGGGTGACACA---------GGCAATTCAATGGAACATATTTTATTAG 665675
                                        ---------            iv              
C rnd-1_family-         53 CAAGGGTGACACAATCTTTCAAGGCAATTCAATGACACATATTTTATTAG 4

  scaffold57|si     665676 AAT 665678
                              
C rnd-1_family-          3 AAT 1

Matrix = 20p43g.matrix
Kimura (with divCpGMod) = 4.69
Transitions / transversions = 1.00 (1/1)
Gap_init rate = 0.02 (1 / 43), avg. gap size = 9.00 (9 / 1)


2403 5.75 0.96 0.32 scaffold57|size959080 665647 665960 (282162) C rnd-1_family-825#Unknown (0) 316 1 m_b665s001i127 159719

  scaffold57|si     665647 AGGCAATTCAATGGAACATATTTTATTAGAA---TTATTCTTTTGAATCA 665693
                                        i?                ---                
C rnd-1_family-        316 AGGCAATTCAATGANACATATTTTATTAGAAGACTTATTCTTTTGAATCA 267

  scaffold57|si     665694 TGACAATACCATCTTTGTACCCAATTTGCATAATTATCAATTTGAAACTG 665743
                            v                    v     v  i                  
C rnd-1_family-        266 TCACAATACCATCTTTGTACCCTATTTGGATGATTATCAATTTGAAACTG 217

  scaffold57|si     665744 CCGGTTTCCGTATGGAGTGTTCACTCATATTATGTATACTGCTGTAATCT 665793
                                    v                     v   i  i           
C rnd-1_family-        216 CCGGTTTCCTTATGGAGTGTTCACTCATATTTTGTGTATTGCTGTAATCT 167

  scaffold57|si     665794 ATCATCCAAGTTGTCAAGTAAATCCGAGACCTGTCTCAATGATTTCACCA 665843
                           v   i     i      i       i                        
C rnd-1_family-        166 CTCACCCAAGCTGTCAAATAAATCCAAGACCTGTCTCAATGATTTCACCA 117

  scaffold57|si     665844 AGGAAAGATTTTGCATCAGTCAATACAAAAGCAATTATACTGTCCATAAT 665893
                                                -                            
C rnd-1_family-        116 AGGAAAGATTTTGCATCAGTC-ATACAAAAGCAATTATACTGTCCATAAT 68

  scaffold57|si     665894 ATATATTAATGGATCAAGGGTGACACAATCTTTGAACGCAATACAATGGC 665943
                                                            v  v     v     i 
C rnd-1_family-         67 ATATATTAATGGATCAAGGGTGACACAATCTTTCAAGGCAATTCAATGAC 18

  scaffold57|si     665944 ACATATTTTATTAGAAT 665960
                                            
C rnd-1_family-         17 ACATATTTTATTAGAAT 1

Matrix = 20p43g.matrix
Kimura (with divCpGMod) = 6.01
Transitions / transversions = 1.00 (9/9)
Gap_init rate = 0.01 (2 / 313), avg. gap size = 2.00 (4 / 2)

773 9.29 3.40 4.83 scaffold57|size959080 665844 665990 (282132) C rnd-1_family-832#Unknown (248) 256 112 m_b665s001i128 159719

  scaffold57|si     665844 AGGAAAGATTTTGCATCAGTCAATACAAAAGCAATTATACTGTCCATAAT 665893
                                 -     v v  vii --       ii - v              
C rnd-1_family-        256 AGGAAA-ATTTTCCCTCCACC--TACAAAAATA-TGATACTGTCCATAAT 211

  scaffold57|si     665894 ATATATTAATGGATCAAGGGTGACACAATCTTTGAACGCAATACAATGGC 665943
                                                            v  v     v     i 
C rnd-1_family-        210 ATATATTAATGGATCAAGGGTGACACAATCTTTCAAGGCAATTCAATGAC 161

  scaffold57|si     665944 ACATATTTTATTAGAATTA-TTCTTTTGAATCGCGTTCAC----CCATCT 665988
                                              -            i---    ----      
C rnd-1_family-        160 ACATATTTTATTAGAATTAGTTCTTTTGAATCA---TCACAATACCATCT 114

  scaffold57|si     665989 TT 665990
                             
C rnd-1_family-        113 TT 112

Matrix = 20p43g.matrix
Kimura (with divCpGMod) = 9.93
Transitions / transversions = 0.86 (6/7)
Gap_init rate = 0.06 (9 / 146), avg. gap size = 1.33 (12 / 9)


794 12.01 0.78 2.38 scaffold57|size959080 665963 666090 (282032) C rnd-1_family-825#Unknown (106) 210 85 m_b665s001i129 159720

  scaffold57|si     665963 TTCTTTTGAATCGCGTTCACCCATCTTTTATATATTGCTGTAATATCTCA 666012
                            i   v  i -- i      i   v    i i            v     
C rnd-1_family-        210 TCCTTATGGA--GTGTTCACTCATATTTTGTGTATTGCTGTAATCTCTCA 163

  scaffold57|si     666013 TCCAAGCTGTCAAATAAGTCCAAGACCTGTCTCAATGA-TTCACCAGGGA 666061
                           i                i                    -       i   
C rnd-1_family-        162 CCCAAGCTGTCAAATAAATCCAAGACCTGTCTCAATGATTTCACCAAGGA 113

  scaffold57|si     666062 AAGATTTTGCATCAGTCCATACGCAAGTA 666090
                                           -     iv   i 
C rnd-1_family-        112 AAGATTTTGCATCAGT-CATACAAAAGCA 85

Matrix = 20p43g.matrix
Kimura (with divCpGMod) = 13.31
Transitions / transversions = 2.75 (11/4)
Gap_init rate = 0.03 (4 / 127), avg. gap size = 1.00 (4 / 4)


854 13.77 6.10 11.33 scaffold57|size959080 666106 666318 (281804) C rnd-5_family-212#Unknown (754) 671 469 m_b665s001i130 159721

  scaffold57|si     666106 TTCCTCCCCTCAACAACCACCCAAGCACAAACCACCAGCAAACCCCTCAT 666155
                                      i            ii             i    i     
C rnd-5_family-        671 TTCCTCCCCTCGACAACCACCCAAATACAAACCACCAGCGAACCTCTCAT 622

  scaffold57|si     666156 AGCAACACTCACATCTGTCAACCCCCAACACAGCAAGATTCAACGCCGTA 666205
                                   ------------------ i    -----             
C rnd-5_family-        621 AGCAACAC------------------AGCACA-----ATTCAACGCCGTA 595

  scaffold57|si     666206 CTGAAATCCTTTCCATCGGCTCAAAGTATCTGAATCACTACTTGAGCCAC 666255
                            i    v vi            i   v           i   v       
C rnd-5_family-        594 CCGAAAACACTTCCATCGGCTCGAAGAATCTGAATCACCACTAGAGCCAC 545

  scaffold57|si     666256 ACAGCACAGAATCCATTCCT------------CAACAGGGTATCACCTAA 666293
                                  i  i         ------------ i      ii     v  
C rnd-5_family-        544 ACAGCACGGAGTCCATTCCTATAGTNTGCCGACGACAGGGCGTCACCAAA 495

  scaffold57|si     666294 AAG-CATTCCAGCTCTCCTCTTTTCC 666318
                            v -     ? ?i    vi iv    
C rnd-5_family-        494 ACGCCATTCNANTTCTCGCCCGTTCC 469

Matrix = 20p43g.matrix
Kimura (with divCpGMod) = 10.73
Transitions / transversions = 2.25 (18/8)
Gap_init rate = 0.12 (25 / 212), avg. gap size = 1.44 (36 / 25)


733 14.84 3.91 0.00 scaffold57|size959080 666311 666438 (281684) C rnd-1_family-156#Unknown (466) 494 362 m_b665s001i131 159722

  scaffold57|si     666311 TCTTTTCCAACTACTGGGAGGCAACCCACACAAATC----TTTGTAAACT 666356
                                   i  v        i iv           i----v    i i  
C rnd-1_family-        494 TCTTTTCCGACGACTGGGAGACGTCCCACACAAATTAATAGTTGTGAGCT 445

  scaffold57|si     666357 CACATCTATTTGTGTCAATCAGCACCATCACACAACT-TTTTCACAACTT 666405
                               v         ? i   i  v             -            
C rnd-1_family-        444 CACAACTATTTGTGNCGATCGGCCCCATCACACAACTTTTTTCACAACTT 395

  scaffold57|si     666406 CTTGTGCGCACATATGTGTGCTCACAATTTAAA 666438
                              v   i     ii v i              
C rnd-1_family-        394 CTTTTGCACACATGCGGGCGCTCACAATTTAAA 362

Matrix = 20p43g.matrix
Kimura (with divCpGMod) = 11.58
Transitions / transversions = 1.71 (12/7)
Gap_init rate = 0.02 (2 / 127), avg. gap size = 2.50 (5 / 2)


3145 11.38 0.00 0.00 scaffold57|size959080 666448 666895 (281227) C genome_1_159620-9]7#Unspecified (0) 632 185 m_b665s001i132 159723

  scaffold57|si     666448 TATATGGAGCCCCCTGGGTCCGTCAGACAAAGCCAAGTTAGTTAGGTGTT 666497
                                              i    v   i  i                  
C genome_1_1596        632 TATATGGAGCCCCCTGGGTTCGTCTGACGAAACCAAGTTAGTTAGGTGTT 583

  scaffold57|si     666498 TCGTCTGACGAAACGGATTGAGGGTATGTTCAAAAACAGAGGTGAATATA 666547
                                             i               v     v         
C genome_1_1596        582 TCGTCTGACGAAACGGATCGAGGGTATGTTCAAATACAGACGTGAATATA 533

  scaffold57|si     666548 CGATAAAAGGTATCCCATTTTGCTTTCAATCTGACCTGAGATCGTTTTAA 666597
                           v                        i          v             
C genome_1_1596        532 AGATAAAAGGTATCCCATTTTGCTTCCAATCTGACCGGAGATCGTTTTAA 483

  scaffold57|si     666598 CTAAACTTACAAATTAACATTCAATATCTATATATTTAAAAAACACATTA 666647
                                     i  v       i v                      vvvi
C genome_1_1596        482 CTAAACTTACGAAATAACATTTATTATCTATATATTTAAAAAACACTGAG 433

  scaffold57|si     666648 CATATCAGGTGTGCTAAGGCTATGTGGTGTATGTTCACAATGCATTACCT 666697
                            v vi                   i   iv v   v   v     i    
C genome_1_1596        432 CTTTCCAGGTGTGCTAAGGCTATGCGGTAAAGGTTGACATTGCATCACCT 383

  scaffold57|si     666698 CTGGACAGGAGTTCAATTTCCTCTTTCGTCTTTTTATCAATGCATGATTT 666747
                                    i    i   i i     i   v     iviv      i   
C genome_1_1596        382 CTGGACAGGGGTTCGATTCCTTCTTTTGTCATTTTACAGTTGCATGGTTT 333

  scaffold57|si     666748 CGTCTTACAAAACCATGTTTACTAGTGTAAGCATGCAACTTTTTTATTTC 666797
                                   i                             v     i     
C genome_1_1596        332 CGTCTTACGAAACCATGTTTACTAGTGTAAGCATGCAAATTTTTCATTTC 283

  scaffold57|si     666798 TCTAAAACTTTCGATTTCGTCTTACAAAACCATGTTTGCTAGTGTAAGCA 666847
                                i                      i        i            
C genome_1_1596        282 TCTAAGACTTTCGATTTCGTCTTACAAAGCCATGTTTACTAGTGTAAGCA 233

  scaffold57|si     666848 TGCAATTTTTTTATTTCTTTGAAGCTTTCGATTTCGTCTTACGAAACC 666895
                                v            v i ii    i                   
C genome_1_1596        232 TGCAAATTTTTTATTTCTGTAAGACTTTTGATTTCGTCTTACGAAACC 185

Matrix = 20p43g.matrix
Kimura (with divCpGMod) = 10.97
Transitions / transversions = 1.32 (29/22)
Gap_init rate = 0.00 (0 / 447), avg. gap size = 0.0 (0 / 0)

1063 10.53 0.66 0.00 scaffold57|size959080 666810 666961 (281161) C genome_1_159620-9]7#Unspecified (295) 337 185 m_b665s001i133 159723

  scaffold57|si     666810 GATTTCGTCTTACAAAACCATGTTTGCTAGTGTAAGCATGCAATTTTTTT 666859
                            i           i           i                 v     i
C genome_1_1596        337 GGTTTCGTCTTACGAAACCATGTTTACTAGTGTAAGCATGCAAATTTTTC 288

  scaffold57|si     666860 ATTTCTTTGAAGCTTTCGATTTCGTCTTACGAAACCATGTTTGCTAGTGT 666909
                                 i i ii                  i  i        i       
C genome_1_1596        287 ATTTCTCTAAGACTTTCGATTTCGTCTTACAAAGCCATGTTTACTAGTGT 238

  scaffold57|si     666910 AAGCATGC-AATTTTTTATTTCTCTAAGACTTTCGATTTTGTCTTACAAA 666958
                                   -              v         i     i       i  
C genome_1_1596        237 AAGCATGCAAATTTTTTATTTCTGTAAGACTTTTGATTTCGTCTTACGAA 188

  scaffold57|si     666959 ACC 666961
                              
C genome_1_1596        187 ACC 185

Matrix = 20p43g.matrix
Kimura (with divCpGMod) = 9.49
Transitions / transversions = 7.00 (14/2)
Gap_init rate = 0.01 (1 / 151), avg. gap size = 1.00 (1 / 1)

2339 6.34 0.54 10.39 scaffold57|size959080 666877 667246 (280876) C genome_1_159620-9]7#Unspecified (295) 337 1 m_b665s001i134 159723

  scaffold57|si     666877 GATTTCGTCTTACGAAACCATGTTTGCTAGTGTAAGCATGCAA-TTTTTT 666925
                            i                       i                 -     i
C genome_1_1596        337 GGTTTCGTCTTACGAAACCATGTTTACTAGTGTAAGCATGCAAATTTTTC 288

  scaffold57|si     666926 ATTTCTCTAAGACTTTCGATTTTGTCTTACAAAACCATTTTTACTAGTGT 666975
                                                 i          i    v           
C genome_1_1596        287 ATTTCTCTAAGACTTTCGATTTCGTCTTACAAAGCCATGTTTACTAGTGT 238

  scaffold57|si     666976 AAGCATGC-ATTTTTTTATTTCTCTAAGACTTTCGATTTTGTCTTACGAA 667024
                                   - v            v         i     i          
C genome_1_1596        237 AAGCATGCAAATTTTTTATTTCTGTAAGACTTTTGATTTCGTCTTACGAA 188

  scaffold57|si     667025 ACCATGTGTACTAGTGTAAGCATGCAATTTTTTATTTCTCTGAGACTTTT 667074
                              ----------- v    ------ i   ------------------ 
C genome_1_1596        187 ACC-----------TCTAAG------ACTTT------------------T 173

  scaffold57|si     667075 TGGTGATTTCGTCTGACAAAATGTGTTTTTGATTTGAATTTGTTTTTAAA 667124
                                            i           i                    
C genome_1_1596        172 TGGTGATTTCGTCTGACGAAATGTGTTTTCGATTTGAATTTGTTTTTAAA 123

  scaffold57|si     667125 TCTAGTGGATACCTTTTCTTGAAAATGGTGTCAGTTGGACATCTAACTGA 667174
                                                                             
C genome_1_1596        122 TCTAGTGGATACCTTTTCTTGAAAATGGTGTCAGTTGGACATCTAACTGA 73

  scaffold57|si     667175 CACCTAAGTGACAAAAATGCTTCGTCTGACAAAGTAGTTTGTTTCGTCGG 667224
                                  v                      i    i            v 
C genome_1_1596         72 CACCTAACTGACAAAAATGCTTCGTCTGACGAAGTGGTTTGTTTCGTCTG 23

  scaffold57|si     667225 ACGGACCCAGGGGGCTCCACAT 667246
                             ii               i  
C genome_1_1596         22 ACAAACCCAGGGGGCTCCATAT 1

Matrix = 20p43g.matrix
Kimura (with divCpGMod) = 5.11
Transitions / transversions = 2.50 (15/6)
Gap_init rate = 0.10 (37 / 369), avg. gap size = 1.00 (37 / 37)


1574 8.02 16.03 0.00 scaffold57|size959080 667257 667493 (280629) rnd-1_family-502#Unknown 4 278 (0) m_b665s001i135 159724

  scaffold57|si     667257 TTCGGTTCCCACTTACGTCTGGTCAAAATGA-----------GATTCAAA 667295
                                                   i      -----------     i  
  rnd-1_family-          4 TTCGGTTCCCACTTACGTCTGGTCGAAATGAGATTAAAATAAGATTCGAA 53

  scaffold57|si     667296 TA--------------------------ATATTTTATTCCTATGTGATGC 667319
                             --------------------------      v            i  
  rnd-1_family-         54 TATTGTTTTGCGAAAACTTCTCAAACTAATATTTAATTCCTATGTGACGC 103

  scaffold57|si     667320 TTGAAGGTTGTATAACACCTTTACTCATTCCCTTGTTTCGAAGTAATATA 667369
                                   i  v   i      i                         i 
  rnd-1_family-        104 TTGAAGGTCGTTTAATACCTTTGCTCATTCCCTTGTTTCGAAGTAATACA 153

  scaffold57|si     667370 TTTTTATACGTCATTGTGGTGCCCACAAAACAGTCGTGATTGTGTGGTGA 667419
                                       i i       i   i       i           i  ?
  rnd-1_family-        154 TTTTTATACGTCGTCGTGGTGCTCACGAAACAGTTGTGATTGTGTGATGN 203

  scaffold57|si     667420 CGAGCACCAAGAATGATTTTCACACAACTTGTTGCGAGAGC-AAAAAATT 667468
                                i ?    v                            -        
  rnd-1_family-        204 CGAGCGCNAAGACTGATTTTCACACAACTTGTTGCGAGAGCAAAAAAATT 253

  scaffold57|si     667469 GGCTGTGAGTTTGAGCGCTAAGACA 667493
                             v        i             
  rnd-1_family-        254 GGGTGTGAGTTCGAGCGCTAAGACA 278

Matrix = 20p43g.matrix
Kimura (with divCpGMod) = 4.80
Transitions / transversions = 3.75 (15/4)
Gap_init rate = 0.01 (3 / 236), avg. gap size = 12.67 (38 / 3)


2069 8.83 2.83 0.00 scaffold57|size959080 667445 667727 (280395) C rnd-1_family-156#Unknown (668) 292 2 m_b665s001i136 159722

  scaffold57|si     667445 AACTTGTTGCGAGAGCAAAAAA-TTGGCTGTGAGTTTGAGCGCTAAGACA 667493
                                   v    v        -   iv        i             
C rnd-1_family-        292 AACTTGTTTCGAGTGCAAAAAAATTGAGTGTGAGTTCGAGCGCTAAGACA 243

  scaffold57|si     667494 GCACCTAATCACGTGCTGTGACTGTAAAATGGGTTCTCTAGTTTAAAAAG 667543
                                                i       i           ii v     
C rnd-1_family-        242 GCACCTAATCACGTGCTGTGATTGTAAAACGGGTTCTCTAGCCTCAAAAG 193

  scaffold57|si     667544 CTTATCTATGTTTTACATGCTCTTATAAGAAAGGCAA-------TATATC 667586
                                                   v            -------  i   
C rnd-1_family-        192 CTTATCTATGTTTTACATGCTCTTTTAAGAAAGGCAAAAGGCAATACATC 143

  scaffold57|si     667587 TATAAGGGCTTTTAGGTCTTAGAAAATATGGCCACACCTCACACCCTCTA 667636
                                                   vv                        
C rnd-1_family-        142 TATAAGGGCTTTTAGGTCTTAGAACCTATGGCCACACCTCACACCCTCTA 93

  scaffold57|si     667637 GGGCTTAAGTCCATGAGGCACTGTCTAGTTTGTGATCTTTTGAGGGGCTG 667686
                                    i ii  v  v  ? i      i     i       vv    
C rnd-1_family-         92 GGGCTTAAGCCTGTGCGGGACNGCCTAGTTCGTGATTTTTTGAGTTGCTG 43

  scaffold57|si     667687 ATTAGAGACATGGTAGTGAGTATCTGCTCACAGCTTAATTG 667727
                                             i                      
C rnd-1_family-         42 ATTAGAGACATGGTAGTGGGTATCTGCTCACAGCTTAATTG 2

Matrix = 20p43g.matrix
Kimura (with divCpGMod) = 8.37
Transitions / transversions = 1.27 (14/11)
Gap_init rate = 0.01 (2 / 282), avg. gap size = 4.00 (8 / 2)

789 11.96 0.00 1.71 scaffold57|size959080 667638 667756 (280366) C rnd-1_family-710#Unknown (0) 117 1 m_b665s001i137 159722

  scaffold57|si     667638 GGCTTAAGTCCATGAGGCACTGTCTAGTTTGTGATCTTTTGAGGGGCTGA 667687
                                   i ii  v  v  ? i      i     i       vv     
C rnd-1_family-        117 GGCTTAAGCCTGTGCGGGACNGCCTAGTTCGTGATTTTTTGAGTTGCTGA 68

  scaffold57|si     667688 TTAGAGACATGGTAGTGAGTATCTGCTCACAGCTTAATTGCGCCCGCCTT 667737
                                            i                      i   --i   
C rnd-1_family-         67 TTAGAGACATGGTAGTGGGTATCTGCTCACAGCTTAATTGTGCC--TCTT 20

  scaffold57|si     667738 GCATGTAGAAGCATTTGTG 667756
                             i                
C rnd-1_family-         19 GCGTGTAGAAGCATTTGTG 1

Matrix = 20p43g.matrix
Kimura (with divCpGMod) = 11.46
Transitions / transversions = 2.50 (10/4)
Gap_init rate = 0.02 (2 / 118), avg. gap size = 1.00 (2 / 2)


370 23.23 5.67 9.04 scaffold57|size959080 667764 667957 (280165) scaffold60|size524837_(dbseq-nr_150)_[42263,48465]#LTR 5366 5553 (650) m_b665s001i138 159725

  scaffold57|si     667764 AATGCATCATAG-GCAACATGCTCACTCTG-GAAGATAGAGTGGAGTATA 667811
                            i    - v   -  v      v       -   v - i  i        
  scaffold60|si       5366 AGTGCA-CTTAGTGCTACATGCGCACTCTGTGAACA-AAAGCGGAGTATA 5413

  scaffold57|si     667812 CCCATTCCAGCTGGGA---AGGCCTCAGTGA-ATTGTCTGGGT--TTATT 667855
                              iivi  iv     ---  v     v   -  --  v    --  i  
  scaffold60|si       5414 CCCGCGTCAAGTGGGATCTAGTCCTCACTGACAT--TCAGGGTAATTGTT 5461

  scaffold57|si     667856 TATATGACTACATGTT--GAAGGCCATATGCCACGGCTTCTGAATGGAAA 667903
                            - -  i    i    --i  iiv  ii   --    i v   i -----
  scaffold60|si       5462 T-T-TGGCTACGTGTTTAAAAAAACACGTGC--CGGCCTGTGAGT----- 5502

  scaffold57|si     667904 ATGGAACTCACAACCACTGACAGAGTATGTAACT-AATACACAGTTGTGG 667952
                           ---        vv v    i v     i  i   -iivi v   i     
  scaffold60|si       5503 ---GAACTCACTTCAACTGGCTGAGTACGTGACTCGGGGCTCAGCTGTGG 5549

  scaffold57|si     667953 TCTAT 667957
                           -    
  scaffold60|si       5550 -CTAT 5553

Matrix = 20p43g.matrix
Kimura (with divCpGMod) = 22.80
Transitions / transversions = 1.41 (24/17)
Gap_init rate = 0.12 (24 / 193), avg. gap size = 1.17 (28 / 24)


251 21.37 1.27 5.26 scaffold57|size959080 667926 668004 (280118) C scaffold3|size1191850_(dbseq-nr_493)_[266475,272942]#LTR/Gypsy (5956) 512 437 m_b665s001i139 159726

  scaffold57|si     667926 GAGTATGTAACTAATACACAGTTGTGGTCTATCAATTGATAGTGACCTAA 667975
                              iii i    --   vv    -i  -     ivvi             
C scaffold3|siz        512 GAGCGCGCAACT--TACCGAGTT-CGG-CTATCGTGCGATAGTGACCTAA 467

  scaffold57|si     667976 GCCGAAAACTTAGAAAAGTAGTT-TAGATA 668004
                                 ivvv v           -      
C scaffold3|siz        466 GCCGAAGTAATCGAAAAGTAGTTGTAGATA 437

Matrix = 20p43g.matrix
Kimura (with divCpGMod) = 16.99
Transitions / transversions = 1.00 (8/8)
Gap_init rate = 0.06 (5 / 78), avg. gap size = 1.00 (5 / 5)

228 19.54 5.43 5.43 scaffold57|size959080 667932 668023 (280099) C scaffold64|size1002091_(dbseq-nr_604)_[830182,836649]#LTR/Gypsy (5953) 515 424 m_b665s001i140 159726

  scaffold57|si     667932 GTAACTAATACACAGTTGTGGTCTATCAATTGATAGTGACCTAAGCCGAA 667981
                            i    --   vv    -    -    ivvi                 i 
C scaffold64|si        515 GCAACT--TACCGAGTT-TGGT-TATCGTACGATAGTGACCTAAGCCGGA 470

  scaffold57|si     667982 A--ACTTAGAAAAGTAGTT-TAGATA--GAAATACATGTGGAGATGT 668023
                            -- v i -          -   i  --   i  v viv  i     
C scaffold64|si        469 AGTAATCA-AAAAGTAGTTGTAGGTAAGGAAGTAAAAAAGGGGATGT 424

Matrix = 20p43g.matrix
Kimura (with divCpGMod) = 19.97
Transitions / transversions = 1.12 (9/8)
Gap_init rate = 0.09 (8 / 91), avg. gap size = 1.25 (10 / 8)

251 22.68 5.83 5.83 scaffold57|size959080 667954 668056 (280066) C scaffold230|size167806_(dbseq-nr_188)_[124304,130861]#LTR/Gypsy (6007) 551 449 m_b665s001i141 159726

  scaffold57|si     667954 CTATCAATTGATAGTGACCTAAGCCGAAAACTTAGA----AAAGTAGTTT 667999
                                 ii                 ---- v  i  ----   i  -  v
C scaffold230|s        551 CTATCAGCTGATAGTGACCTAAGCC----AGTTGGATGTGAAAATA-TTA 507

  scaffold57|si     668000 AGATAGAAATACATGTGG--AGATGTGTTATGGATCAATAAGGTGAAATT 668047
                            vi        v -i   --i     i  ivvi  ii  i iv       
C scaffold230|s        506 ATGTAGAAATAAA-ATGGTAGGATGTATTGGCAATTGATGAATTGAAATT 458

  scaffold57|si     668048 ATGAGATTA 668056
                                v   
C scaffold230|s        457 ATGAGCTTA 449

Matrix = 20p43g.matrix
Kimura (with divCpGMod) = 27.70
Transitions / transversions = 1.75 (14/8)
Gap_init rate = 0.08 (8 / 102), avg. gap size = 1.50 (12 / 8)

272 4.44 17.78 0.00 scaffold57|size959080 667955 667999 (280123) C scaffold210|size504517_(dbseq-nr_77)_[279511,285866]#LTR/Gypsy (5963) 393 341 m_b665s001i142 159726

  scaffold57|si     667955 TATCAATTGATAGTGACCTAAGCCGAAAA----CTTAGAAAA----GTAG 667996
                                                        ----i   i    ----    
C scaffold210|s        393 TATCAATTGATAGTGACCTAAGCCGAAAAGTAGTTTAAAAAATCTTGTAG 344

  scaffold57|si     667997 TTT 667999
                              
C scaffold210|s        343 TTT 341

Matrix = 20p43g.matrix
Kimura (with divCpGMod) = 4.65
Transitions / transversions = 1.00 (2/0)
Gap_init rate = 0.05 (2 / 44), avg. gap size = 4.00 (8 / 2)


2211 6.19 3.44 0.00 scaffold57|size959080 667980 668270 (279852) C rnd-1_family-537#Unknown (0) 301 1 m_b665s001i143 159727

  scaffold57|si     667980 AAAACTTAGAAAAGTAGTTTAGATAGAAA-TACATGTGGAGATGTGTTAT 668028
                                        i i      i      -    i   v         i 
C rnd-1_family-        301 AAAACTTAGAAAAATGGTTTAGGTAGAAAATACACGTGTAGATGTGTTGT 252

  scaffold57|si     668029 GGATCAATAAGGTGAAATTATGAGATTATTTCTACTACTGAAAATGCTGC 668078
                                 i                                       v   
C rnd-1_family-        251 GGATCAGTAAGGTGAAATTATGAGATTATTTCTACTACTGAAAATGGTGC 202

  scaffold57|si     668079 TGCTCTTGGAGCACAAGCATG---------CCAGCAGAATTCTGGCATAT 668119
                                                ---------                  i 
C rnd-1_family-        201 TGCTCTTGGAGCACAAGCATGTAGAACATGCCAGCAGAATTCTGGCATGT 152

  scaffold57|si     668120 AGTTCTTTTCTTACCTATTGTGTAGATTCTGTATACCTCTGGTACAGTAT 668169
                                   v  v    ivi                               
C rnd-1_family-        151 AGTTCTTTGCTGACCTGGCGTGTAGATTCTGTATACCTCTGGTACAGTAT 102

  scaffold57|si     668170 GTGGTGGAATATTGGATCTTGTATCTTTGAGCTTTCAAGATTCGAGATAC 668219
                                  v  v                     i          i      
C rnd-1_family-        101 GTGGTGGTATTTTGGATCTTGTATCTTTGAGCCTTCAAGATTCAAGATAC 52

  scaffold57|si     668220 TTGTGTACTTCTCCTTTGTAACAAAAGGAAAGTATTTGATGTTATATTTT 668269
                                                                             
C rnd-1_family-         51 TTGTGTACTTCTCCTTTGTAACAAAAGGAAAGTATTTGATGTTATATTTT 2

  scaffold57|si     668270 A 668270
                            
C rnd-1_family-          1 A 1

Matrix = 20p43g.matrix
Kimura (with divCpGMod) = 5.80
Transitions / transversions = 1.57 (11/7)
Gap_init rate = 0.01 (2 / 290), avg. gap size = 5.00 (10 / 2)


706 8.57 0.95 0.00 scaffold57|size959080 668220 668324 (279798) rnd-1_family-555#Unknown 80 185 (0) m_b665s001i144 159728

  scaffold57|si     668220 TTGTGTACTTCTCCTTTGTAACAAAAGGAAAGTATTTGATGTTATA-TTT 668268
                                                                  vv     -   
  rnd-1_family-         80 TTGTGTACTTCTCCTTTGTAACAAAAGGAAAGTATTTGAGTTTATATTTT 129

  scaffold57|si     668269 TAAGTAAATATAAATACTGAAAATAAACACTATTCTTAGCCATAGACACT 668318
                                     v  ?    v      ?  i        i   i    i   
  rnd-1_family-        130 TAAGTAAATAGAANTACTTAAAATANACGCTATTCTTGGCCGTAGATACT 179

  scaffold57|si     668319 TGACCT 668324
                             i   
  rnd-1_family-        180 TGGCCT 185

Matrix = 20p43g.matrix
Kimura (with divCpGMod) = 7.34
Transitions / transversions = 1.25 (5/4)
Gap_init rate = 0.01 (1 / 104), avg. gap size = 1.00 (1 / 1)


412 22.02 8.60 9.59 scaffold57|size959080 668324 668544 (279578) C rnd-1_family-61#Unknown (0) 508 290 m_b665s001i145 159729

  scaffold57|si     668324 TATCAAGATTTTTTCTTTCAAAAATCTTACTTTATTCGCAACCGAGATTT 668373
                                            vv          v     iv?i        v  
C rnd-1_family-        508 TATCAAGATTTTTTCTTGAAAAAATCTTAGTTTATCANTAACCGAGAATT 459

  scaffold57|si     668374 TTGTTCTTCTCCTTCTCCTTCTCCTTCTTCTCCTTCTCCATGAGACACTT 668423
                           --          ------------   -------  iv            
C rnd-1_family-        458 --GTTCTTCTCC------------TTC-------TCCACATGAGACACTT 430

  scaffold57|si     668424 TTTTTACTCTTGACTCTATTTGGTAAC---------------CAA----A 668454
                               i   i   i  v vv        --------------- ? ---- 
C rnd-1_family-        429 TTTTCACTTTTGGCTATTATTGGTAACATCTAATTATTTCCTCNACATTA 380

  scaffold57|si     668455 TGCGTAATTAAATTGTTTTTATGTTTGACACTTGTTTGTTGTCACCGTCT 668504
                           ivi    v  ?ii      ii       ? ivii vv  v     vi   
C rnd-1_family-        379 CCTGTAAATANGCTGTTTTCGTGTTTGANATGCATGGGTAGTCACGATCT 330

  scaffold57|si     668505 TTTCATAGGTTTGTACCTTAAATAAGATAAATAATTTTGT 668544
                               i ?v  viv     ?v  v  v   vv   v i   
C rnd-1_family-        329 TTTCGTNTGTGCTTACCTNTAAAAATATATCTAAATCTGT 290

Matrix = 20p43g.matrix
Kimura (with divCpGMod) = 25.65
Transitions / transversions = 0.76 (19/25)
Gap_init rate = 0.10 (23 / 220), avg. gap size = 1.74 (40 / 23)


720 11.76 0.00 0.00 scaffold57|size959080 668543 668644 (279478) C rnd-1_family-86#Unknown (723) 103 2 m_b665s001i146 159730

  scaffold57|si     668543 GTGCTAACTGGCTTCCATTGATATCTTAATTTAGAGAAACAAGACTTCTT 668592
                            i              ii  v      v                      
C rnd-1_family-        103 GCGCTAACTGGCTTCCGCTGTTATCTTTATTTAGAGAAACAAGACTTCTT 54

  scaffold57|si     668593 TTAGTTTGCAGGCTCCCACTGCTGCTAAAAAATCTTGCATCGCCTGCTTT 668642
                           ii              i i                    v  v      v
C rnd-1_family-         53 CCAGTTTGCAGGCTCCTATTGCTGCTAAAAAATCTTGCAGCGGCTGCTTG 4

  scaffold57|si     668643 TA 668644
                             
C rnd-1_family-          3 TA 2

Matrix = 20p43g.matrix
Kimura (with divCpGMod) = 10.76
Transitions / transversions = 1.40 (7/5)
Gap_init rate = 0.00 (0 / 101), avg. gap size = 0.0 (0 / 0)


811 19.58 0.00 4.60 scaffold57|size959080 668777 668958 (279164) genome_8_12320#DNA 316 489 (768) m_b665s001i147 159731

  scaffold57|si     668777 TTATAAGTCCCCAGCACTCGTGACGTCAAATCCCCCAAACAACAACATGT 668826
                              v     ---      vv     i i       -  i     v     
  genome_8_1232        316 TTAAAAGTC---AGCACTGTTGACGCCGAATCCCC-AAGCAACATCATGT 361

  scaffold57|si     668827 CTGATCCCATGGACACCAGTGACAATGGCCCAATGACACATACATCAAAA 668876
                                           ii i   i   v   i   --    i    i   
  genome_8_1232        362 CTGATCCCATGGACACTGGCGACGATGCCCCGATG--ACATGCATCGAAA 409

  scaffold57|si     668877 ATACCTCCTGCCATTCTTTTGGAAGTTATCTGAGAATACAATGAAAGTAA 668926
                           v      i    vi        -i   i       vv    iv   i  v
  genome_8_1232        410 CTACCTCTTGCCCCTCTTTTGG-GGTTGTCTGAGATAACAACTAAAATAT 458

  scaffold57|si     668927 CAATTTGATTTGATGATGGTATTTTTGTAAAT 668958
                              iv   i v i v  -  i           
  genome_8_1232        459 CAACATGACTAGGTTAT-GTGTTTTTGTAAAT 489

Matrix = 20p43g.matrix
Kimura (with divCpGMod) = 19.35
Transitions / transversions = 1.43 (20/14)
Gap_init rate = 0.04 (8 / 181), avg. gap size = 1.00 (8 / 8)


7324 2.08 2.48 2.25 scaffold57|size959080 668960 669845 (278277) C genome_3_11418#DNA (0) 888 1 m_b666s001i9 159732

  scaffold57|si     668960 GAGGCTGTGGGAATATCCAAAAATAGCTCAAGTTTTATGATGCATGGTAA 669009
                                                                             
C genome_3_1141        888 GAGGCTGTGGGAATATCCAAAAATAGCTCAAGTTTTATGATGCATGGTAA 839

  scaffold57|si     669010 TTGTTTTTCTAGAAGTTATGATGACGTTATTTTTTCTATTTAGTAGCTTT 669059
                             --                                              
C genome_3_1141        838 TT--TTTTCTAGAAGTTATGATGACGTTATTTTTTCTATTTAGTAGCTTT 791

  scaffold57|si     669060 GCATCGTTATGGTATTGTAGTTGCTTTGCAGTAAATATAAATTGTCTATG 669109
                                v        -----                               
C genome_3_1141        790 GCATCTTTATGGTA-----GTTGCTTTGCAGTAAATATAAATTGTCTATG 746

  scaffold57|si     669110 TATCTGAATTTAAATAATATATATAGGTAGTAATCTACGTTCACTTTTGT 669159
                                                  ------       i             
C genome_3_1141        745 TATCTGAATTTAAATAATATATA------GTAATCTGCGTTCACTTTTGT 702

  scaffold57|si     669160 CCCC-ACTTTGGAGAGTGGGGAGACATGCTTGTTTAAAATGGGAGAGAGA 669208
                               -           i           i                     
C genome_3_1141        701 CCCCCACTTTGGAGAGCGGGGAGACATGTTTGTTTAAAATGGGAGAGAGA 652

  scaffold57|si     669209 GGCACGACATTCGTATCAGAGTCACATACAAGCGAGAGCCGGTTTGTGTG 669258
                                                    v                        
C genome_3_1141        651 GGCACGACATTCGTATCAGAGTCACCTACAAGCGAGAGCCGGTTTGTGTG 602

  scaffold57|si     669259 CCGTGTGCGACTGGATAACCGTTGGTCCTTTTAATCCCGTATATAGCTTA 669308
                                           i                                 
C genome_3_1141        601 CCGTGTGCGACTGGATGACCGTTGGTCCTTTTAATCCCGTATATAGCTTA 552

  scaffold57|si     669309 TTTCTCGCAGATAAGCTTATTCTGCGCAGATAGCTCGTTTCTCGCAGATA 669358
                                                i                            
C genome_3_1141        551 TTTCTCGCAGATAAGCTTATTTTGCGCAGATAGCTCGTTTCTCGCAGATA 502

  scaffold57|si     669359 GCACTATAAATAGTGCTATCTGCGAGGATAGCCTTATTTGCGAGAGCATG 669408
                                                                            i
C genome_3_1141        501 GCACTATAAATAGTGCTATCTGCGAGGATAGCCTTATTTGCGAGAGCATA 452

  scaffold57|si     669409 CTATTCCTACGTAAAAAATGGGCTTATCTGCGAGGACTCTCTTATTTGCG 669458
                                              i                i             
C genome_3_1141        451 CTATTCCTACGTAAAAAATAGGCTTATCTGCGAGGATTCTCTTATTTGCG 402

  scaffold57|si     669459 A---------------------CGCAAATAAGCTTATCCTCGCAAATAAG 669487
                            ---------------------                            
C genome_3_1141        401 AGCTCGCAAATAAGCCTATCCTCGCAAATAAGCTTATCCTCGCAAATAAG 352

  scaffold57|si     669488 CCTATCCTCGCAAAAAGTAAGCTTCTTCTCACTGACGTAAATAATAGTCA 669537
                                           i                       i         
C genome_3_1141        351 CCTATCCTCGCAAAAAATAAGCTTCTTCTCACTGACGTAAGTAATAGTCA 302

  scaffold57|si     669538 CAGTGTGACTGAAAAACACATTGCAGTGCGTTTTATTGTGTATCGTACCA 669587
                                                                             
C genome_3_1141        301 CAGTGTGACTGAAAAACACATTGCAGTGCGTTTTATTGTGTATCGTACCA 252

  scaffold57|si     669588 TATATTATGACTACCAGTGACCGGCACTTGACTGGCACTCGTTTCACTGC 669637
                             ---                                             
C genome_3_1141        251 TA---TATGACTACCAGTGACCGGCACTTGACTGGCACTCGTTTCACTGC 205

  scaffold57|si     669638 CAACAACTCTCTCTGCTCTACACTTTTAACCCAGACGTGCAGATATACTT 669687
                               v         v                    i              
C genome_3_1141        204 CAACCACTCTCTCTCCTCTACACTTTTAACCCAGATGTGCAGATATACTT 155

  scaffold57|si     669688 ATATATATGTAATGTGGTGCTACCTACTATGATGTAAGTAAAAATATGAT 669737
                                        i    i                               
C genome_3_1141        154 ATATATATGTAATATGGTACTACCTACTATGATGTAAGTAAAAATATGAT 105

  scaffold57|si     669738 TGTTTGTTTTTGTTTTTCAGTTTTTCAACACTCATGGAGGTGTGTAACTT 669787
                                   v          ----                           
C genome_3_1141        104 TGTTTGTTATTGTTTTTCA----TTCAACACTCATGGAGGTGTGTAACTT 59

  scaffold57|si     669788 TGACTTAAGTAGTACTACCATACTGTTAACATGTCACTTATGATTTTCCT 669837
                                                                             
C genome_3_1141         58 TGACTTAAGTAGTACTACCATACTGTTAACATGTCACTTATGATTTTCCT 9

  scaffold57|si     669838 ACAGCCTC 669845
                                   
C genome_3_1141          8 ACAGCCTC 1

Matrix = 20p43g.matrix
Kimura (with divCpGMod) = 2.01
Transitions / transversions = 2.60 (13/5)
Gap_init rate = 0.02 (22 / 885), avg. gap size = 1.91 (42 / 22)


697 18.43 1.02 5.88 scaffold57|size959080 669850 670045 (278077) genome_8_12320#DNA 492 678 (579) m_b666s001i10 159733

  scaffold57|si     669850 ATTCAGATCATTTATAATTAATGTAATTGGAAATGATAATGAAATAAGAA 669899
                              v                  i v   i     i  v     v   v i
  genome_8_1232        492 ATTGAGATCATTTATAATTAATATTATTAGAAATAATTATGAATTAATAG 541

  scaffold57|si     669900 TGAAATAATAATGAAGTAATCATAATCTAAGGTCAATGCAACAC-AAAGG 669948
                            i  i    -v v  viv     i            v    v  -     
  genome_8_1232        542 TAAAGTAAT-CTTAATCTATCATGATCTAAGGTCAAAGCAAAACAAAAGG 590

  scaffold57|si     669949 AAAATCATTTATTTTTGTCAATATAATTGAAAGCTAATCCTTTAATTGTA 669998
                               v          vi v    i   vi   v         i    i  
  genome_8_1232        591 AAAAACATTTATTTTAATGAATACAATGAAAACCTAATCCTTCAATTATA 640

  scaffold57|si     669999 TAGTTGACAGAAGCATTACTCAAATTGTTTTCAATTCGAAC-TTGATC 670045
                            ---------- i        i     i   v       v -      
  genome_8_1232        641 T----------AACATTACTCGAATTGCTTTGAATTCGATCTTTGATC 678

Matrix = 20p43g.matrix
Kimura (with divCpGMod) = 20.50
Transitions / transversions = 0.89 (16/18)
Gap_init rate = 0.07 (13 / 195), avg. gap size = 1.00 (13 / 13)


735 12.40 3.10 0.00 scaffold57|size959080 670110 670238 (277884) genome_8_12320#DNA 878 1010 (247) m_b666s001i11 159734

  scaffold57|si     670110 GGTATGTC-AAAGTTGCAAACAGGAAGCTAGAAGTTGAAATGCTAGATCT 670158
                                   -     i  i         i v          v vi i   v
  genome_8_1232        878 GGTATGTCGAAAGTCGCGAACAGGAAGTTCGAAGTTGAAAGGACAAATCA 927

  scaffold57|si     670159 CGTGCGATGAGGCAAATCATCGTGATGAGATTGAGGCTGGATGGGGTGAC 670208
                                    v             v              i       i   
  genome_8_1232        928 CGTGCGATGTGGCAAATCATCGTCATGAGATTGAGGCTAGATGGGGCGAC 977

  scaffold57|si     670209 AAAAAAGAGGGGACGACAAAAGA---TAGTGGA 670238
                                v           v   v ---       
  genome_8_1232        978 AAAAACGAGGGGACGACCAAATATATTAGTGGA 1010

Matrix = 20p43g.matrix
Kimura (with divCpGMod) = 11.09
Transitions / transversions = 0.78 (7/9)
Gap_init rate = 0.02 (2 / 128), avg. gap size = 2.00 (4 / 2)


2372 9.70 0.29 1.17 scaffold57|size959080 670236 670579 (277543) C genome_2_20801#DNA (0) 423 83 m_b666s001i12 159735

  scaffold57|si     670236 GGAGCATACCGAAAACAAATTTCGCAAATTGCATTTGCACATGTTGCATT 670285
                                     v      v           i            i i     
C genome_2_2080        423 GGAGCATACCTAAAACACATTTCGCAAATCGCATTTGCACATATCGCATT 374

  scaffold57|si     670286 TACATAAAATTGTGTATGCAATGATATAAACTTACCTGAAACATTAATAG 670335
                                                i   -   v  i    i    i v   v 
C genome_2_2080        373 TACATAAAATTGTGTATGCAACGAT-TAATCTCACCTAAAACGTAAATCG 325

  scaffold57|si     670336 CAA-TCATATTTCTCACAGATCGCATTTCGAATCCCCGTCATGAGTTCCA 670384
                              -           i                    v    i    i   
C genome_2_2080        324 CAAATCATATTTCTCGCAGATCGCATTTCGAATCCCGGTCACGAGTCCCA 275

  scaffold57|si     670385 TTTTCTTATTTCTTTATTCTCTCAGTACCCCTATGTACCAATACTTAATA 670434
                                      i   -  v                    i    v     
C genome_2_2080        274 TTTTCTTATTTTTTT-TTATCTCAGTACCCCTATGTACCGATACATAATA 226

  scaffold57|si     670435 GAGATACCGTACAAGTAGAGTAGAGGAGGGTCAATCACAGGTGGGAATAT 670484
                                                                i v  iv   v -
C genome_2_2080        225 GAGATACCGTACAAGTAGAGTAGAGGAGGGTCAATCATACGTACGAAAA- 177

  scaffold57|si     670485 TTTTTGTGTAAATGTGATTTGCGATTTGTGTCAATGGTTGACGAGGGCCT 670534
                           -vvv                                  i           
C genome_2_2080        176 -AAATGTGTAAATGTGATTTGCGATTTGTGTCAATGGTCGACGAGGGCCT 128

  scaffold57|si     670535 CTCAGCAACCAAGATTTTTGTAATTTACACATAATTTGTGTAAAT 670579
                              iv i          v                           
C genome_2_2080        127 CTCGTCGACCAAGATTTGTGTAATTTACACATAATTTGTGTAAAT 83

Matrix = 20p43g.matrix
Kimura (with divCpGMod) = 7.41
Transitions / transversions = 1.06 (17/16)
Gap_init rate = 0.01 (5 / 343), avg. gap size = 1.00 (5 / 5)


250 6.06 0.00 0.00 scaffold57|size959080 670580 670612 (277510) genome_8_12120#DNA 1 33 (424) m_b666s001i13 159736

  scaffold57|si     670580 AAGACTGGGGCTATAAAAACCCGGACCGCTTGC 670612
                                                      v  v  
  genome_8_1212          1 AAGACTGGGGCTATAAAAACCCGGACCCCTAGC 33

Matrix = 20p43g.matrix
Kimura (with divCpGMod) = 6.36
Transitions / transversions = 0.00 (0/2)
Gap_init rate = 0.00 (0 / 32), avg. gap size = 0.0 (0 / 0)


1067 7.73 12.89 0.00 scaffold57|size959080 670634 670827 (277295) scaffold5|size2025720_(dbseq-nr_679)_[1273151,1286701]#LTR/Gypsy 427 645 (12906) m_b666s001i14 159737

  scaffold57|si     670634 GGTTTGAGATATTTGTGGTC-CTTATGGTCACTTTCTGCAAATGGTCAC- 670681
                                               -           i      v         -
  scaffold5|siz        427 GGTTTGAGATATTTGTGGTCACTTATGGTCACCTTCTGCCAATGGTCACC 476

  scaffold57|si     670682 --GTTTACCAGTTTTTAAGTTACAAATT-CCAC--AAATACTTTCCTGTT 670726
                           --i    i                    -    --               
  scaffold5|siz        477 AGATTTATCAGTTTTTAAGTTACAAATTACCACCGAAATACTTTCCTGTT 526

  scaffold57|si     670727 ACAATAAATTCCATTATTCTATC-CTACCCCCAA--AACTCT--TAAAAC 670771
                                     i            -          --  i v --i     
  scaffold5|siz        527 ACAATAAATTTCATTATTCTATCACTACCCCCAAACAATTATAACAAAAC 576

  scaffold57|si     670772 CACAGCAGTGTGCATATAG--ATCACAA----------ATCTAT-TATAA 670808
                                    v        i--       ----------  v   -   v 
  scaffold5|siz        577 CACAGCAGTTTGCATATAATCATCACAACATGCACGACATGTATGTATCA 626

  scaffold57|si     670809 ATAATCCAAACATAACACC 670827
                           v i i              
  scaffold5|siz        627 TTGACCCAAACATAACACC 645

Matrix = 20p43g.matrix
Kimura (with divCpGMod) = 8.20
Transitions / transversions = 1.50 (9/6)
Gap_init rate = 0.06 (11 / 193), avg. gap size = 2.27 (25 / 11)


28 15.47 2.67 5.48 scaffold57|size959080 671038 671112 (277010) (CTT)n#Simple_repeat 1 73 (0) m_b666s252i0 159738

  scaffold57|si     671038 CTTCTTCTCCTTTTTTTTCATTC-TCTCCCTTTTTCCCTCTTCTTCTT-T 671085
                                   i   i  i   -   -   -i   i  - i          - 
  (CTT)n#Simple          1 CTTCTTCTTCTTCTTCTTC-TTCTTCT-TCTTCTT-CTTCTTCTTCTTCT 47

  scaffold57|si     671086 TCTTCTTTTTTTTTTTCTTCTTCCTTC 671112
                                  i  i  i        -    
  (CTT)n#Simple         48 TCTTCTTCTTCTTCTTCTTCTT-CTTC 73

Matrix = Unknown
Transitions / transversions = 1.00 (9/0)
Gap_init rate = 0.08 (6 / 74), avg. gap size = 1.00 (6 / 6)


51 5.27 0.00 0.00 scaffold57|size959080 671113 671172 (276950) (T)n#Simple_repeat 1 60 (0) c_b666s251i0 159739

  scaffold57|si     671113 TTTTTTTTTCTTTTCTTTTTTTTTTTTTTTTTTTTTTTTTTTTTTTTTTT 671162
                                    i    i                                   
  (T)n#Simple_r          1 TTTTTTTTTTTTTTTTTTTTTTTTTTTTTTTTTTTTTTTTTTTTTTTTTT 50

  scaffold57|si     671163 CTTTTTTTTT 671172
                           i         
  (T)n#Simple_r         51 TTTTTTTTTT 60

Matrix = Unknown
Transitions / transversions = 1.00 (3/0)
Gap_init rate = 0.00 (0 / 59), avg. gap size = 0.0 (0 / 0)


30410 3.02 0.20 0.03 scaffold57|size959080 671176 674690 (273432) rnd-1_family-252#Unknown 1 3521 (0) m_b666s001i15 159740

  scaffold57|si     671176 TCTTTGTTTCACTTTGGCGGAAGGCCCTACTTCTCCTCTGCAAGAATTGT 671225
                                           i                         v v     
  rnd-1_family-          1 TCTTTGTTTCACTTTGACGGAAGGCCCTACTTCTCCTCTGCACGCATTGT 50

  scaffold57|si     671226 AAATGAAATCGTGGTACTCCATCATTCACCATGTCCTTCATCGATCGGGA 671275
                                                                  ?  v     i 
  rnd-1_family-         51 AAATGAAATCGTGGTACTCCATCATTCACCATGTCCTTCNTCTATCGGAA 100

  scaffold57|si     671276 ATTGTGGAAAAGCGCTATACTTTTGCTTGTCCTGTGGGAGTCAAAGTTCC 671325
                                           ? v                               
  rnd-1_family-        101 ATTGTGGAAAAGCGCTNTTCTTTTGCTTGTCCTGTGGGAGTCAAAGTTCC 150

  scaffold57|si     671326 CATACGTCTGGAAGACTGCAAGACAAAGGATGCAAATGTGTAAGATGCAA 671375
                                      i           i                  v  i    
  rnd-1_family-        151 CATACGTCTGGGAGACTGCAAGATAAAGGATGCAAATGTGTACGACGCAA 200

  scaffold57|si     671376 TGACAACAACAACGTGACAACAGGCCACCCTGAAAGTAA-GAATGATGTG 671424
                                         i     v     i   i    ?   - i v      
  rnd-1_family-        201 TGACAACAACAACGCGACAAAAGGCCGCCCCGAAANTAACGGAGGATGTG 250

  scaffold57|si     671425 GAAAACTTTACGGATCTTGTCGGAGAAACCCCCGCCGATGATTCTCAGCC 671474
                                  v  v             v viv  i  ?    iv         
  rnd-1_family-        251 GAAAACTATAAGGATCTTGTCGGATACGGCCTCGNCGATACTTCTCAGCC 300

  scaffold57|si     671475 ATATTCTGATCGACGGCGCGATTCGCAAGTTGACTCGATAAAAGACAAGG 671524
                           ??                                    i  vi       
  rnd-1_family-        301 NNATTCTGATCGACGGCGCGATTCGCAAGTTGACTCGACAATGGACAAGG 350

  scaffold57|si     671525 AAGCAACCACAATACACGAGAGCGGTGTTACTGC--TGATCACCTT---G 671569
                                   ?   i v ?        ?        --          --- 
  rnd-1_family-        351 AAGCAACCNCAACAGANGAGAGCGGNGTTACTGCAATGATCACCTTCTTG 400

  scaffold57|si     671570 GAGTTGAAGATGGGGGGGAATGGGAAGTTGAATTCGATCCCAGTAGTGGC 671619
                                                                             
  rnd-1_family-        401 GAGTTGAAGATGGGGGGGAATGGGAAGTTGAATTCGATCCCAGTAGTGGC 450

  scaffold57|si     671620 GCAGGAATTTCTGACACGCGAGGTCTTATTTCTTGTCATTCCGATAGGAA 671669
                                                                             
  rnd-1_family-        451 GCAGGAATTTCTGACACGCGAGGTCTTATTTCTTGTCATTCCGATAGGAA 500

  scaffold57|si     671670 CAACCTCCTCAACATTCTGGGAAACCGTAATGAATGGCCTAGTGGTAGTG 671719
                                                         i           i       
  rnd-1_family-        501 CAACCTCCTCAACATTCTGGGAAACCGTAACGAATGGCCTAGCGGTAGTG 550

  scaffold57|si     671720 CAAAATTTTTATGAGGGACCACAAGAATCAAGGGGATGGATTAAAGGGGT 671769
                            i i                                i             
  rnd-1_family-        551 CGAGATTTTTATGAGGGACCACAAGAATCAAGGGGACGGATTAAAGGGGT 600

  scaffold57|si     671770 TGGTTTTCAATTCTGTCATTGACTCCAAAGTCTATAGTGATTTCTCCTCG 671819
                                                    v                    ?   
  rnd-1_family-        601 TGGTTTTCAATTCTGTCATTGACTCAAAAGTCTATAGTGATTTCTCNTCG 650

  scaffold57|si     671820 CTATCAGTTGAAGACATGTTTTTCCATCTCCACATTGCGTCAGTGTACTA 671869
                              ?    i                                         
  rnd-1_family-        651 CTANCAGTCGAAGACATGTTTTTCCATCTCCACATTGCGTCAGTGTACTA 700

  scaffold57|si     671870 TGGACTCCCCACCACAAAATCCGTTGACCTTGCAACTATGACCCTTCACA 671919
                                                         v                   
  rnd-1_family-        701 TGGACTCCCCACCACAAAATCCGTTGACCTAGCAACTATGACCCTTCACA 750

  scaffold57|si     671920 ATATCTCCCAACACAATGAAATCATCCAATCTGAGAAGAAAGCACTGTCT 671969
                                               ?                             
  rnd-1_family-        751 ATATCTCCCAACACAATGAANTCATCCAATCTGAGAAGAAAGCACTGTCT 800

  scaffold57|si     671970 GAAAATTATCAGAATTCCATCGTTCAGGTGCTTGCCGCCCGTGGAATCGA 672019
                                         i     v           i  ?              
  rnd-1_family-        801 GAAAATTATCAGAACTCCATAGTTCAGGTGCTCGCNGCCCGTGGAATCGA 850

  scaffold57|si     672020 CGAACTGGAAGTATCATCAATAGTACAGGAAATAAATGATTGTGTTCAGA 672069
                                i                                            
  rnd-1_family-        851 CGAACCGGAAGTATCATCAATAGTACAGGAAATAAATGATTGTGTTCAGA 900

  scaffold57|si     672070 CAGCATGGCAGATTCATGGTGATAAGCCATCTTCCATCAAAGCCCCGTTG 672119
                               i                       i                  ?  
  rnd-1_family-        901 CAGCGTGGCAGATTCATGGTGATAAGCCGTCTTCCATCAAAGCCCCGNTG 950

  scaffold57|si     672120 AATCATAAGACAGTTCGATCAGTCTATACAGAAGGACAAAACTCTATTGT 672169
                                             v                   ?  i        
  rnd-1_family-        951 AATCATAAGACAGTTCGAGCAGTCTATACAGAAGGACANAATTCTATTGT 1000

  scaffold57|si     672170 CAAAAATTTACCAATTCCAACTGTCAGTATTAGTCAAAAGGCTGCTTACA 672219
                                                v         ?    v             
  rnd-1_family-       1001 CAAAAATTTACCAATTCCAACGGTCAGTATTNGTCACAAGGCTGCTTACA 1050

  scaffold57|si     672220 TCCCAGCCAAAGAAATCATCAATCATATTTTAGCAATGGGGATAGATGTA 672269
                                  ?         i                                
  rnd-1_family-       1051 TCCCAGCNAAAGAAATCGTCAATCATATTTTAGCAATGGGGATAGATGTA 1100

  scaffold57|si     672270 ATGTTCTTCCGTGCTGGGTATGAAGATGACTGGGTAGATCAATCTGGTCA 672319
                                             i i     ?                       
  rnd-1_family-       1101 ATGTTCTTCCGTGCTGGGCACGAAGANGACTGGGTAGATCAATCTGGTCA 1150

  scaffold57|si     672320 TTATGGGACAAAATTCCTATGTAATCTTCACCAAAATGTTTCAACCATGA 672369
                                              i             ?                
  rnd-1_family-       1151 TTATGGGACAAAATTCCTACGTAATCTTCACCANAATGTTTCAACCATGA 1200

  scaffold57|si     672370 CAGATATCTCGATTGACACCCGAATCCTCCTCGTAAGAGTATGGTCAGAT 672419
                                        ?                                i   
  rnd-1_family-       1201 CAGATATCTCGATNGACACCCGAATCCTCCTCGTAAGAGTATGGTCGGAT 1250

  scaffold57|si     672420 GGATTCGAGGCTCATCAAATCAAAGGAAAGAATGAATTCAACAGTCTGCA 672469
                                                                             
  rnd-1_family-       1251 GGATTCGAGGCTCATCAAATCAAAGGAAAGAATGAATTCAACAGTCTGCA 1300

  scaffold57|si     672470 GATGTTCACACTGACTGTCATTGCCCCCAACTATAAAAATACCAGCCGCC 672519
                                          ?                                  
  rnd-1_family-       1301 GATGTTCACACTGACNGTCATTGCCCCCAACTATAAAAATACCAGCCGCC 1350

  scaffold57|si     672520 ATACAGCACCCTTTGCTTTGTGCTTTCAGAGACAAAACCAAAATGATATT 672569
                                                                            i
  rnd-1_family-       1351 ATACAGCACCCTTTGCTTTGTGCTTTCAGAGACAAAACCAAAATGATATC 1400

  scaffold57|si     672570 CTCATCCAGCTGCTCAAGGAGTTGAAAGATCTTCAGTCTCCAACACTCAG 672619
                                                        ?                    
  rnd-1_family-       1401 CTCATCCAGCTGCTCAAGGAGTTGAAAGANCTTCAGTCTCCAACACTCAG 1450

  scaffold57|si     672620 ATACTGGGGAGGGAAGGAAAATCAGGTATACCCAACAATGGTGTTTCTTG 672669
                                                  i         ?                
  rnd-1_family-       1451 ATACTGGGGAGGGAAGGAAAATCGGGTATACCCNACAATGGTGTTTCTTG 1500

  scaffold57|si     672670 AAATGATAAGCAATGATTATGTAGAACGGTGCTCAAACACTTGTACCACT 672719
                                                     v                       
  rnd-1_family-       1501 AAATGATAAGCAATGATTATGTAGAAAGGTGCTCAAACACTTGTACCACT 1550

  scaffold57|si     672720 CAAAATGGTACATTCACCCACAGATGGAGACATTCGGGCCAGTTCGATGA 672769
                                            i                 ?v             
  rnd-1_family-       1551 CAAAATGGTACATTCACTCACAGATGGAGACATTCNTGCCAGTTCGATGA 1600

  scaffold57|si     672770 CAATCTCGTTCCATCCTGTCCAACCTGTCACCTCAAAAACATTGAATACA 672819
                                    i            v          ?                
  rnd-1_family-       1601 CAATCTCGTCCCATCCTGTCCATCCTGTCACCTNAAAAACATTGAATACA 1650

  scaffold57|si     672820 TTCTTTCGCACCCAGCTGTGAATGTGAAGAGAGAAATCTGTTGTGACCAA 672869
                                    v             ?i           ?             
  rnd-1_family-       1651 TTCTTTCGCCCCCAGCTGTGAATNCGAAGAGAGAAANCTGTTGTGACCAA 1700

  scaffold57|si     672870 TGCCTTGATTGGTGGCACCATGGAGTGACAAAACCCAAGACATACCCAAT 672919
                                              i                              
  rnd-1_family-       1701 TGCCTTGATTGGTGGCACCGTGGAGTGACAAAACCCAAGACATACCCAAT 1750

  scaffold57|si     672920 TCATCCAGAATTATTTTTACAGACCATTGAAAACTTCCCTGCAGTTGAGC 672969
                              ?                       i                      
  rnd-1_family-       1751 TCANCCAGAATTATTTTTACAGACCATCGAAAACTTCCCTGCAGTTGAGC 1800

  scaffold57|si     672970 TGTCCTTCGAAATGATATTTAACTCTATAACAGCTTTACAAGATTGGTGC 673019
                                           v                  i              
  rnd-1_family-       1801 TGTCCTTCGAAATGATCTTTAACTCTATAACAGCTCTACAAGATTGGTGC 1850

  scaffold57|si     673020 TTTTCTAGTACCTTGTCAAATACTGCCAAGGGGACGTGATAAAAAGATAC 673069
                                        i                                    
  rnd-1_family-       1851 TTTTCTAGTACCTCGTCAAATACTGCCAAGGGGACGTGATAAAAAGATAC 1900

  scaffold57|si     673070 CTACAAGCGATCGGTCTTTCAACT-AGTTTGGTCCCAACATTAACTAAAG 673118
                                                   -    i             ?      
  rnd-1_family-       1901 CTACAAGCGATCGGTCTTTCAACTCAGTTCGGTCCCAACATTANCTAAAG 1950

  scaffold57|si     673119 ATCTGGTGGGGGGGGAAGGAAGCTTCCCAATCTTTGGCCTTTCCTCAGAT 673168
                               ?  -v                                         
  rnd-1_family-       1951 ATCTNGT-TGGGGGGAAGGAAGCTTCCCAATCTTTGGCCTTTCCTCAGAT 1999

  scaffold57|si     673169 TCTAAGGAATTTTAGAACAATTGACGTGGAGTTGAAAAGTTTCCAGACAA 673218
                                                                           ? 
  rnd-1_family-       2000 TCTAAGGAATTTTAGAACAATTGACGTGGAGTTGAAAAGTTTCCAGACNA 2049

  scaffold57|si     673219 TGCCTATGCATATGTGCTTCCTTGGAATTGAAAAATCTCTGATCGCCAAA 673268
                                                                             
  rnd-1_family-       2050 TGCCTATGCATATGTGCTTCCTTGGAATTGAAAAATCTCTGATCGCCAAA 2099

  scaffold57|si     673269 ACATCTATGTTAGCTTACAGAAAAGATCGGGGCCAAAATGCAGCATGGCA 673318
                                                  i                          
  rnd-1_family-       2100 ACATCTATGTTAGCTTACAGAAAGGATCGGGGCCAAAATGCAGCATGGCA 2149

  scaffold57|si     673319 CACACTCATCAATGCTATACAAGGCAGTCAAGAAACAATCAATTCGGTGT 673368
                             ?            ?                                v 
  rnd-1_family-       2150 CANACTCATCAATGCNATACAAGGCAGTCAAGAAACAATCAATTCGGTCT 2199

  scaffold57|si     673369 ACCTAGTCTGGTGTCTTGCTATGAAGTTCTCAGATATGGAGAAGAAAAAC 673418
                                                                             
  rnd-1_family-       2200 ACCTAGTCTGGTGTCTTGCTATGAAGTTCTCAGATATGGAGAAGAAAAAC 2249

  scaffold57|si     673419 CTCGGTACTGCCAATTGGCAATCGGATCATTACCTTGCATTCACCCGGGT 673468
                                                  ?                          
  rnd-1_family-       2250 CTCGGTACTGCCAATTGGCAATCNGATCATTACCTTGCATTCACCCGGGT 2299

  scaffold57|si     673469 GTCTTTGTTCCATTTTTCGCCTTTGGATAAGGGCGAGGTTGCAAACAACC 673518
                              v                                v             
  rnd-1_family-       2300 GTCATTGTTCCATTTTTCGCCTTTGGATAAGGGCGACGTTGCAAACAACC 2349

  scaffold57|si     673519 TTGACAAACATTTGGTGCTTGCCTTCAGGAGCATGAGAGTGACTTGGTTC 673568
                                                                             
  rnd-1_family-       2350 TTGACAAACATTTGGTGCTTGCCTTCAGGAGCATGAGAGTGACTTGGTTC 2399

  scaffold57|si     673569 TGTCTTATCTCTCACATCTTTGCAGAAGAAAAGGTTCCGACAGAGACAAT 673618
                                                                 ?           
  rnd-1_family-       2400 TGTCTTATCTCTCACATCTTTGCAGAAGAAAAGGTTCCNACAGAGACAAT 2449

  scaffold57|si     673619 CAATGTATTGGTGAGATTATTCCTATCATCGTGCCGGAGGTTATGGATTG 673668
                                 i                       v   v    i          
  rnd-1_family-       2450 CAATGTGTTGGTGAGATTATTCCTATCATCTTGCAGGAGATTATGGATTG 2499

  scaffold57|si     673669 TTGGTGAAAACTTGCATTCAAATCAAGAAAGAGATGATCGAGGAAAAAAA 673718
                               ?                                             
  rnd-1_family-       2500 TTGGNGAAAACTTGCATTCAAATCAAGAAAGAGATGATCGAGGAAAAAAA 2549

  scaffold57|si     673719 AGAGAAAGGTTGATGACAGGACATCAACAATTACAGACAAGAAAAAAGCA 673768
                                    i                                        
  rnd-1_family-       2550 AGAGAAAGGCTGATGACAGGACATCAACAATTACAGACAAGAAAAAAGCA 2599

  scaffold57|si     673769 CCATTCTATGTGAGAGGGGCAAATTATCTCAGTCTGCTGAACATTGGCGA 673818
                                                                             
  rnd-1_family-       2600 CCATTCTATGTGAGAGGGGCAAATTATCTCAGTCTGCTGAACATTGGCGA 2649

  scaffold57|si     673819 CATGATCGAAGAGTCAGGACCAATGAGACATTGCTGGGAGGGTGAGAATG 673868
                                       i  ?                                  
  rnd-1_family-       2650 CATGATCGAAGAATCNGGACCAATGAGACATTGCTGGGAGGGTGAGAATG 2699

  scaffold57|si     673869 AGAGTTACATCCAAAATTTCAAGAGGGAGGTATCTACAATGAAGCACACT 673918
                                                                ?            
  rnd-1_family-       2700 AGAGTTACATCCAAAATTTCAAGAGGGAGGTATCTACNATGAAGCACACT 2749

  scaffold57|si     673919 GAACAATATCTCAAGACAATCCTTACTAAGATGTTAAGGACTGATGTCTT 673968
                                            ?  i  ?                          
  rnd-1_family-       2750 GAACAATATCTCAAGACNATTCTNACTAAGATGTTAAGGACTGATGTCTT 2799

  scaffold57|si     673969 GGATTCATTCAATCAGAAAAACCCCTTTTCAAGGGCTAAGAAGTATTCTC 674018
                                     i      i   i     i        ?             
  rnd-1_family-       2800 GGATTCATTCGATCAGAGAAATCCCTTCTCAAGGGCNAAGAAGTATTCTC 2849

  scaffold57|si     674019 GGACCAGTCATGTTAGGATTTACAACAGAGGGGTGAAGTATGCCAGGGTT 674068
                                        ?                  v       i        ?
  rnd-1_family-       2850 GGACCAGTCATGTNAGGATTTACAACAGAGGGCTGAAGTACGCCAGGGTN 2899

  scaffold57|si     674069 GAGGATGTTTTCACACAGGAAGACATAGTTTCAGGAGTGATTGACAAGAA 674118
                                i      i             ?                       
  rnd-1_family-       2900 GAGGACGTTTTCGCACAGGAAGACATNGTTTCAGGAGTGATTGACAAGAA 2949

  scaffold57|si     674119 TGGAAATCTCTTGGTATGTTTTGAAAAATCACGAGTCAAAGGAGTTGGCG 674168
                           ?                        i                        
  rnd-1_family-       2950 NGGAAATCTCTTGGTATGTTTTGAAGAATCACGAGTCAAAGGAGTTGGCG 2999

  scaffold57|si     674169 TTCACCCTCTCATTTTCAATGACACCAATGGGAGTTGGACATTTAATCTT 674218
                                            i                     ?          
  rnd-1_family-       3000 TTCACCCTCTCATTTTCGATGACACCAATGGGAGTTGGANATTTAATCTT 3049

  scaffold57|si     674219 TGGTACACTGAAACTATGCCACAGAGTCTGCATTCCCATCTGTACAAGAG 674268
                                 v ?     i                        v     i    
  rnd-1_family-       3050 TGGTACTCNGAAACCATGCCACAGAGTCTGCATTCCCATGTGTACGAGAG 3099

  scaffold57|si     674269 CAGAGAGGAACTATTGCAGGAATGTGGTGATTTTTTCATACTTTTGAGAG 674318
                                                v                            
  rnd-1_family-       3100 CAGAGAGGAACTATTGCAGGACTGTGGTGATTTTTTCATACTTTTGAGAG 3149

  scaffold57|si     674319 AGAAAAATACAAATAACACCTCCATGAGAACCATGATCTGCCGCAGCTGG 674368
                               ii      ?    i    v                           
  rnd-1_family-       3150 AGAAGGATACAANTAACGCCTCGATGAGAACCATGATCTGCCGCAGCTGG 3199

  scaffold57|si     674369 AGGGTGAGAGATGATATGGGAAAATTGAGGTTGCCTGTACCACTCAAAAA 674418
                                          ?          i         v             
  rnd-1_family-       3200 AGGGTGAGAGATGATNTGGGAAAATTAAGGTTGCCTTTACCACTCAAAAA 3249

  scaffold57|si     674419 TGTCCTACTAATGAAGTAATTAATTCTTCTGTTGCTTTTGTGTAAGCTGT 674468
                                                                        ?    
  rnd-1_family-       3250 TGTCCTACTAATGAAGTAATTAATTCTTCTGTTGCTTTTGTGTAANCTGT 3299

  scaffold57|si     674469 CACTAAGAATATTAGTACCATGTCTAGATACCTTTAATGCTTTGTATTGG 674518
                                                                             
  rnd-1_family-       3300 CACTAAGAATATTAGTACCATGTCTAGATACCTTTAATGCTTTGTATTGG 3349

  scaffold57|si     674519 CACAGGGCAGTACTCTGGAAATGATTTGTGATTTACAGGTAAATTTGTAT 674568
                                   i   vi   v   v     ?   ?            ??    
  rnd-1_family-       3350 CACAGGGCGGTAACCTGTAAAAGATTTNTGANTTACAGGTAAATNNGTAT 3399

  scaffold57|si     674569 GGCAGTCATGCCCATTCCCATAAAATCCAGACTGCCACATTCTCCACAAC 674618
                                                                             
  rnd-1_family-       3400 GGCAGTCATGCCCATTCCCATAAAATCCAGACTGCCACATTCTCCACAAC 3449

  scaffold57|si     674619 ATCTGCCATCGACTTCCCCTTCCCCCATCCACTATTATTTGGACAATGTC 674668
                                                                             
  rnd-1_family-       3450 ATCTGCCATCGACTTCCCCTTCCCCCATCCACTATTATTTGGACAATGTC 3499

  scaffold57|si     674669 AGAGAACGGAACTGCTAGCAGC 674690
                                                 
  rnd-1_family-       3500 AGAGAACGGAACTGCTAGCAGC 3521

Matrix = 20p43g.matrix
Kimura (with divCpGMod) = 2.27
Transitions / transversions = 1.59 (65/41)
Gap_init rate = 0.00 (5 / 3514), avg. gap size = 1.60 (8 / 5)

466 10.41 26.47 8.18 scaffold57|size959080 674615 674750 (273372) rnd-1_family-132#Unknown 930 1088 (1001) m_b666s001i16 159740

  scaffold57|si     674615 CAACATCTGCCATCGACTTCCCCTTCCC-CCATCCACTATTATTTGGACA 674663
                              v   iv   iv i-           -     ------------    
  rnd-1_family-        930 CAAAATCCCCCACAGG-TTCCCCTTCCCTCCATC------------GACA 966

  scaffold57|si     674664 ATGTCAGAGAACGGAACTGCTAGCAGC----------------------- 674690
                                i           i      ?  -----------------------
  rnd-1_family-        967 ATGTCGGAGAACGGAACCGCTAGCNGCAACGCTGGACGAACTGTACCCGT 1016

  scaffold57|si     674691 ---CGAA---------AGTGTCAGCAAGGATGCGACGGATGATACGGATG 674728
                           ---    --------- i       i                  v     
  rnd-1_family-       1017 TCGCGAAGAAGAACGTAATGTCAGCGAGGATGCGACGGATGATAAGGATG 1066

  scaffold57|si     674729 TGACCGCGTCAACCAGAGTTCC 674750
                                         iv?     
  rnd-1_family-       1067 TGACCGCGTCAACCGCNGTTCC 1088

Matrix = 20p43g.matrix
Kimura (with divCpGMod) = 8.21
Transitions / transversions = 1.60 (8/5)
Gap_init rate = 0.13 (17 / 135), avg. gap size = 2.88 (49 / 17)


16855 6.04 0.56 0.70 scaffold57|size959080 674761 676910 (271212) C rnd-1_family-288#Unknown (6) 2161 15 m_b666s001i18 159741

  scaffold57|si     674761 GGGGGCCTTGTCCGGTATCAGACAAAGCCGGCGTTCTGGTGAGTTGTATC 674810
                                       -               v v     ii       -  i 
C rnd-1_family-       2161 GGGGGCCTTGTC-GGTATCAGACAAAGCAGCCGTTCCAGTGAGTT-TACC 2114

  scaffold57|si     674811 CCAGAGGGTTCTTCAAGAATGATTTCCTTTGGAAACCATCCGCTTACCCT 674860
                           v  i v                           v                
C rnd-1_family-       2113 ACAAACGGTTCTTCAAGAATGATTTCCTTTGGACACCATCCGCTTACCCT 2064

  scaffold57|si     674861 CTATTACTTGCACTGTCATAGGAAACAAACCAAGTTAAGCAACAGCAAGG 674910
                                                     i                       
C rnd-1_family-       2063 CTATTACTTGCACTGTCATAGGAAACGAACCAAGTTAAGCAACAGCAAGG 2014

  scaffold57|si     674911 CATTTTGTCTGAAAACGGATTCCACTGCAATGGCGTGCAGTGATCCATCC 674960
                               v                    i    i         i  i      
C rnd-1_family-       2013 CATTGTGTCTGAAAACGGATTCCACCGCAACGGCGTGCAGCGACCCATCC 1964

  scaffold57|si     674961 TTCATCCATTCGTTTTGGCAGAACACGGTTGAATCGGACATTCAAATCAG 675010
                                v                       v         ?    i     
C rnd-1_family-       1963 TTCATGCATTCGTTTTGGCAGAACACGGTAGAATCGGACNTTCAGATCAG 1914

  scaffold57|si     675011 AATCATGGAGTTTGCAGCAACGACGATGGGGGAAGTGTATCTGCTTTCAC 675060
                                                                     ?       
C rnd-1_family-       1913 AATCATGGAGTTTGCAGCAACGACGATGGGGGAAGTGTATCTNCTTTCAC 1864

  scaffold57|si     675061 AAACTTGCAAACAATGGGACGAAATACTCAACCATGATCCGCATACGGCA 675110
                                                                i     i      
C rnd-1_family-       1863 AAACTTGCAAACAATGGGACGAAATACTCAACCATGACCCGCACACGGCA 1814

  scaffold57|si     675111 AACCCCATATGGCACAGAACTGCAAAGGAATATTAGGGGGACGAGGAGGG 675160
                                              i               v    v         
C rnd-1_family-       1813 AACCCCATATGGCACAGAATTGCAAAGGAATATTACGGGGTCGAGGAGGG 1764

  scaffold57|si     675161 CAATAGACGACACCTCCGGCGCTTAGAAATTATGGATTCTGCTTGCCATC 675210
                            i                                             iv 
C rnd-1_family-       1763 CGATAGACGACACCTCCGGCGCTTAGAAATTATGGATTCTGCTTGCCGAC 1714

  scaffold57|si     675211 ATGAGGACAACACAGAATGGAGACGACTGCTCTTCATTGATCGGAGTCCA 675260
                              v                                              
C rnd-1_family-       1713 ATGCGGACAACACAGAATGGAGACGACTGCTCTTCATTGATCGGAGTCCA 1664

  scaffold57|si     675261 ATGCTTTTCTCAGGTGATGTATGGCCATACCTTAAGTTGCTTACATGGGT 675310
                                      i                             i        
C rnd-1_family-       1663 ATGCTTTTCTCGGGTGATGTATGGCCATACCTTAAGTTGCTCACATGGGT 1614

  scaffold57|si     675311 TTTTAGTGATGAGCCTGTCGACCCCTACACATCAATGTCATGGAGAGAGG 675360
                                                                             
C rnd-1_family-       1613 TTTTAGTGATGAGCCTGTCGACCCCTACACATCAATGTCATGGAGAGAGG 1564

  scaffold57|si     675361 GAATCATACAGAAAGAGGTATCAGCAGCTGAGTACTGGCGCAGTCTTGGT 675410
                                               i          v                  
C rnd-1_family-       1563 GAATCATACAGAAAGAGGTACCAGCAGCTGATTACTGGCGCAGTCTTGGT 1514

  scaffold57|si     675411 GTCGATCGTCTTCGTAGACGGTCATCTGGTATTGATTCCTTCGAAATTGC 675460
                                               v                             
C rnd-1_family-       1513 GTCGATCGTCTTCGTAGACGTTCATCTGGTATTGATTCCTTCGAAATTGC 1464

  scaffold57|si     675461 CTTCACTGATGGGAGCATGGAAGAAAATTTCAAGGACATGACTTTTAAGG 675510
                                                                             
C rnd-1_family-       1463 CTTCACTGATGGGAGCATGGAAGAAAATTTCAAGGACATGACTTTTAAGG 1414

  scaffold57|si     675511 TGCATTACTT-GATCATGAATACACCGTAGCTAATTTTGAGAGTGAATGT 675559
                                     -        v        v        i            
C rnd-1_family-       1413 TGCATTACTTCGATCATGACTACACCGTCGCTAATTTCGAGAGTGAATGT 1364

  scaffold57|si     675560 AGACTCATCCATCGATGGCTACATGTGTTTGGATTTCATCATCATGATTT 675609
                                                                             
C rnd-1_family-       1363 AGACTCATCCATCGATGGCTACATGTGTTTGGATTTCATCATCATGATTT 1314

  scaffold57|si     675610 CTCAATTGACCCGCCAGAACCTTATAGCCCAAATGCAATACACCACGGAT 675659
                                                         i     i  ?          
C rnd-1_family-       1313 CTCAATTGACCCGCCAGAACCTTATAGCCCGAATGCGATNCACCACGGAT 1264

  scaffold57|si     675660 ACATTGTTGTGAGGTTGGCAGATCGTTATAGAGTCGGAGGACGACGTGTA 675709
                                                                             
C rnd-1_family-       1263 ACATTGTTGTGAGGTTGGCAGATCGTTATAGAGTCGGAGGACGACGTGTA 1214

  scaffold57|si     675710 CTCTGCTTGGGCTCTATGACAATTAAAGAAGATACTTCCCCATGTGACAT 675759
                                                                             
C rnd-1_family-       1213 CTCTGCTTGGGCTCTATGACAATTAAAGAAGATACTTCCCCATGTGACAT 1164

  scaffold57|si     675760 TGATAACATAAGGTATCAAGATTACTGGCTGTGTGACCTTTCTGCCAAAG 675809
                                                       i    i            i ? 
C rnd-1_family-       1163 TGATAACATAAGGTATCAAGATTACTGGTTGTGCGACCTTTCTGCCGANG 1114

  scaffold57|si     675810 CAGGGGAACCGGTTATCAGAAGGGAAGTACATTATAGCTGCGGGCCTTTC 675859
                           vi                                 v              
C rnd-1_family-       1113 AGGGGGAACCGGTTATCAGAAGGGAAGTACATTATCGCTGCGGGCCTTTC 1064

  scaffold57|si     675860 CCTCGGCGTGAGAGACGAACATATATCCCCAATATAGGGAATATCCGACA 675909
                                                                       -  v  
C rnd-1_family-       1063 CCTCGGCGTGAGAGACGAACATATATCCCCAATATAGGGAATAT-CGTCA 1015

  scaffold57|si     675910 GGGCGGTAAATCCGATGAGTGGTGGGATGCCCAGAATGCTATCCTCTTAA 675959
                               -                                      ?      
C rnd-1_family-       1014 GGGC-GTAAATCCGATGAGTGGTGGGATGCCCAGAATGCTATCNTCTTAA 966

  scaffold57|si     675960 GGAACAGTAATTTATTGTGTCAGACAAGTGATTCCAATGCAATGTCTCGC 676009
                            v         vi        v  v  ?                v v   
C rnd-1_family-        965 GCAACAGTAATGCATTGTGTCTGAAAANTGATTCCAATGCAATGGCGCGC 916

  scaffold57|si     676010 AGTGATGCATCTTTCATGCATTCGTTTTGGCAGGACACGGTAGAATCGGA 676059
                                                            i                
C rnd-1_family-        915 AGTGATGCATCTTTCATGCATTCGTTTTGGCAGAACACGGTAGAATCGGA 866

  scaffold57|si     676060 AATTCAAATCAGAATCATGGAGTTTGCAGCAACAACAATGGGGGATGTGT 676109
                           ?                                i  i        ?    
C rnd-1_family-        865 NATTCAAATCAGAATCATGGAGTTTGCAGCAACGACGATGGGGGANGTGT 816

  scaffold57|si     676110 ATTTGCTTTCACGAACTTGCAAAGCATGGGACGATATAATCAACCAGGAT 676159
                                       i          vv         v   v           
C rnd-1_family-        815 ATTTGCTTTCACAAACTTGCAAACAATGGGACGAAATACTCAACCAGGAT 766

  scaffold57|si     676160 CCTGACACTGCCGACCCCATATGGCACAGAATTGCAAAAATATATTATGG 676209
                             i        v                          i v      i  
C rnd-1_family-        765 CCCGACACTGCAGACCCCATATGGCACAGAATTGCAAAGAAATATTACGG 716

  scaffold57|si     676210 GGGCGATAGACGACACCTCCGGCGCTTAGAAATTATGGATTCTGCGTGCA 676259
                                                                        ?    
C rnd-1_family-        715 GGGCGATAGACGACACCTCCGGCGCTTAGAAATTATGGATTCTGCNTGCA 666

  scaffold57|si     676260 GACATGAGGACAACACAGAATGGAGACGACTGCTCTTCATCGATAGGAGT 676309
                                                                      v      
C rnd-1_family-        665 GACATGAGGACAACACAGAATGGAGACGACTGCTCTTCATCGAGAGGAGT 616

  scaffold57|si     676310 GCAACCCTTAAGATTTTTTCAGGAGAAATGGGGCCATACCTTAAATTGCT 676359
                           v                   i                       i     
C rnd-1_family-        615 CCAACCCTTAAGATTTTTTCGGGAGAAATGGGGCCATACCTTAAGTTGCT 566

  scaffold57|si     676360 TGCATGGGTTTTTAGATCCGATCGTGTTGTTCCCTATAACTCAATGCGTT 676409
                                             ?  ?       ?      i     i   ivv 
C rnd-1_family-        565 TGCATGGGTTTTTAGATCNGANCGTGTTGNTCCCTACAACTCGATGTCAT 516

  scaffold57|si     676410 GGAAAGAAGGAATTATATGGTGTAAGGTATCAGCAGAAGAGTACTGGTTC 676459
                                            i i                           i? 
C rnd-1_family-        515 GGAAAGAAGGAATTATACGATGTAAGGTATCAGCAGAAGAGTACTGGCNC 466

  scaffold57|si     676460 GATCTAGAGGTTAGTCATTATCATAGTCGTGAGCGTGGCATTGATCGTTT 676509
                            i   v i    i   i i?      ?    ?      i           
C rnd-1_family-        465 GGTCTTGGGGTTGGTCGTCNTCATAGNCGTGNGCGTGGTATTGATCGTTT 416

  scaffold57|si     676510 TGATATTGATTTCTACGACACGAACATTGAAGAAATTTTTGCGGGGATGG 676559
                           i       ?i   vv    iv  i           v   i v        
C rnd-1_family-        415 CGATATTGNCTTCACCGACGGGAGCATTGAAGAAAATTTCGAGGGGATGG 366

  scaffold57|si     676560 ATTTTCGGGTGCATTACATCGATCATGGCTACACCGTCGCTAATTTTGAG 676609
                                ?           ?         i                      
C rnd-1_family-        365 ATTTTNGGGTGCATTACNTCGATCATGACTACACCGTCGCTAATTTTGAG 316

  scaffold57|si     676610 AATGAATGTAGAATCATCCATCGATGGCTCCACGTGTTTGGATTTCATCA 676659
                            i                                    i           
C rnd-1_family-        315 AGTGAATGTAGAATCATCCATCGATGGCTCCACGTGTTCGGATTTCATCA 266

  scaffold57|si     676660 CGATGATTTCGAAATTCACGCACCAGTAAGGGACTCCCAATGCATGTTG- 676708
                                      v       ?      -   ---  vv i   viv  i -
C rnd-1_family-        265 CGATGATTTCGTAATTCACNCACCAG-AAG---CTGACGATGAGGGTCGG 220

  scaffold57|si     676709 ----ATAGGACACATTCCCGTGACATTGATTGATCGTTATAGAGATCAAG 676754
                           ----  -   i     v      ? i    v            ---  v 
C rnd-1_family-        219 ACGCAT-GGATACATTACCGTGANACTGATAGATCGTTATAGA---CACG 174

  scaffold57|si     676755 GA--AACCG---CCGTGTACTGTTCTTGGGCTCTATGACGATTAAAGAAG 676799
                             -- v   ---?          ?               i          
C rnd-1_family-        173 GACGATCCGAAANCGTGTACTGTNCTTGGGCTCTATGACAATTAAAGAAG 124

  scaffold57|si     676800 GGACTTCCTCAAGTGACGACGACGAT-TTTTGAGTGTTTCAAAATTTTGG 676848
                           iv      i? v    --  - i   - iv       v        i   
C rnd-1_family-        123 ATACTTCCCNACGTGA--AC-ATGATATCATGAGTGTATCAAAATTCTGG 77

  scaffold57|si     676849 ATGGTGGGAGTATTGTGCAGAAGACGGGGGAGGCATTAGGAGCATGATGG 676898
                                         v         v      vv i    i      v v 
C rnd-1_family-         76 ATGGTGGGAGTATTCTGCAGAAGAGGGGGGACCCGTTAGAAGCATGCTCG 27

  scaffold57|si     676899 TACAGTTTGACA 676910
                               v       
C rnd-1_family-         26 TACATTTTGACA 15

Matrix = 20p43g.matrix
Kimura (with divCpGMod) = 5.13
Transitions / transversions = 1.11 (68/61)
Gap_init rate = 0.01 (21 / 2149), avg. gap size = 1.29 (27 / 21)


7164 11.66 0.55 0.93 scaffold57|size959080 675956 677037 (271085) rnd-1_family-362#Unknown 358 1435 (772) m_b666s001i19 159742

  scaffold57|si     675956 TTAAGGAACAGTAATTTATTGTGTCAGACAAGTGATTCCAATGCAATGTC 676005
                                v     i   vi        v  v  vv               v 
  rnd-1_family-        358 TTAAGCAACAGCAATGCATTGTGTCTGAAAACGGATTCCAATGCAATGGC 407

  scaffold57|si     676006 TCGCAGTGATGCATCTTTCATGCATTCGTTTTGGCAGGACACGGTAGAAT 676055
                           vi                                   i            
  rnd-1_family-        408 GTGCAGTGATGCATCTTTCATGCATTCGTTTTGGCAGAACACGGTAGAAT 457

  scaffold57|si     676056 CGGAAATTCAAATCAGAATCATGGAGTTTGCAGCAACAACAATGGGGGAT 676105
                               v                                i  i        ?
  rnd-1_family-        458 CGGACATTCAAATCAGAATCATGGAGTTTGCAGCAACGACGATGGGGGAN 507

  scaffold57|si     676106 GTGTATTTGCTTTCACGAACTTGCAAAGCATGGGACGATATAATCAACCA 676155
                                 i         i          vv         v   v       
  rnd-1_family-        508 GTGTATCTGCTTTCACAAACTTGCAAACAATGGGACGAAATACTCAACCA 557

  scaffold57|si     676156 GGATCCTGACACTGCCGACCCCATATGGCACAGAATTGCAAAAATATATT 676205
                                 i     ?  v                          i v     
  rnd-1_family-        558 GGATCCCGACACNGCAGACCCCATATGGCACAGAATTGCAAAGAAATATT 607

  scaffold57|si     676206 ATGGGGGCGATAGACGACACCTCCGGCGCTTAGAAATTATGGATTCTGCG 676255
                            i                                               v
  rnd-1_family-        608 ACGGGGGCGATAGACGACACCTCCGGCGCTTAGAAATTATGGATTCTGCT 657

  scaffold57|si     676256 TGCAGACATGAGGACAACACAGAATGGAGACGACTGCTCTTCATCGATAG 676305
                                                                          ?  
  rnd-1_family-        658 TGCAGACATGAGGACAACACAGAATGGAGACGACTGCTCTTCATCGANAG 707

  scaffold57|si     676306 GAGTGCAACCCTTAAGATTTTTTCAGGAGAAATGGGGCCATACCTTAAAT 676355
                               v                   i                       i 
  rnd-1_family-        708 GAGTCCAACCCTTAAGATTTTTTCGGGAGAAATGGGGCCATACCTTAAGT 757

  scaffold57|si     676356 TGCTTGCATGGGTTTTTAGATCCGAT---CGTGTTGTTCCCTATAACTCA 676402
                                              ---    ---       vi     i vv  i
  rnd-1_family-        758 TGCTTGCATGGGTTTTTAG---CGATGAGCGTGTTGACCCCTACACATCG 804

  scaffold57|si     676403 ATGCGTTGGAAAGAAGGAATTATATGGTGTAAGGTATCAGCAGAAGAGTA 676452
                              ivv    i   i     i   ii                  ?     
  rnd-1_family-        805 ATGTCATGGAGAGAGGGAATCATACAGTGTAAGGTATCAGCAGANGAGTA 854

  scaffold57|si     676453 CTGGTTCGATCTAGAGGTTAGTCATTATCATAGTCGTGAGCGTGGCATTG 676502
                               iv ii   v i?   ii  i iv  i   v   ?v      i    
  rnd-1_family-        855 CTGGCGCAGTCTTGGNGTTGATCGTCTTCGTAGACGTNCGCGTGGTATTG 904

  scaffold57|si     676503 A-TCGTTTTGATATTGATTTCTACGACACGAACATTGAAGAAATTTTTGC 676551
                            -      i       vi   vv    iv  i           v   i v
  rnd-1_family-        905 ATTCGTTTCGATATTGCCTTCACCGACGGGAGCATTGAAGAAAATTTCGA 954

  scaffold57|si     676552 GGGGATGGATTTTCGGGTGCATTACATCGATCATGGCTACACCGTCGCTA 676601
                             iv   i     vi          v         i              
  rnd-1_family-        955 GGACATGAATTTTAAGGTGCATTACTTCGATCATGACTACACCGTCGCTA 1004

  scaffold57|si     676602 ATTTTGAGAATGAATGTAGAATCATCCATCGATGGCTCCACGTGTTTGGA 676651
                                    i                              i     i   
  rnd-1_family-       1005 ATTTTGAGAGTGAATGTAGAATCATCCATCGATGGCTCCATGTGTTCGGA 1054

  scaffold57|si     676652 TTTCATCACGATGATTTCGAAATTCACGCACCAGTAAGGGACTCCCAATG 676701
                                              v    v  v i    v ivv  --   i   
  rnd-1_family-       1055 TTTCATCACGATGATTTCGCAATTGACCCGCCAGAAGCTGA--CCCGATG 1102

  scaffold57|si     676702 CATGTTGATA-GGACACATTCCCGTGACATTGATTGATCGTTATAGAGAT 676750
                            i-  i ?i -   i     v i    ?      v               
  rnd-1_family-       1103 CG-GTCGNCACGGATACATTACTGTGANATTGATAGATCGTTATAGAGAT 1151

  scaffold57|si     676751 CAAGGAAACCGCCGTGTACTGTTCTTGGGCTCTATGACGATTAAAGAAGG 676800
                            i      -  v          v               i          i
  rnd-1_family-       1152 CGAGGAAA-CGACGTGTACTGTGCTTGGGCTCTATGACAATTAAAGAAGA 1200

  scaffold57|si     676801 GACTTCCTCAAGTGACGACGACGATTTTTGAGTGTTTCAAAATTTTGGAT 676850
                           v      i  v          ii--?iv       v        i     
  rnd-1_family-       1201 TACTTCCCCACGTGACGACGATA--NCATGAGTGTATCAAAATTCTGGAT 1248

  scaffold57|si     676851 GGTGGGAGTATTGTGCAGAAGACGGGGGAGGCATTAGGAGCATGATGGTA 676900
                                   i   v         -      ?v i    i      v v   
  rnd-1_family-       1249 GGTGGGAGCATTCTGCAGAAGA-GGGGGANCCGTTAGAAGCATGCTCGTA 1297

  scaffold57|si     676901 CAGTTTGACAGTCAAAACACACATGTAATTGGAAATGTTCACTATGGTAG 676950
                             v                       v                       
  rnd-1_family-       1298 CATTTTGACAGTCAAAACACACATGTTATTGGAAATGTTCACTATGGTAG 1347

  scaffold57|si     676951 TGGGTTACCAAGGGATATATGACTCTTGCAAAACTGTCCTCCCAATTGTA 677000
                              i i   i                                        
  rnd-1_family-       1348 TGGATCACCGAGGGATATATGACTCTTGCAAAACTGTCCTCCCAATTGTA 1397

  scaffold57|si     677001 ACATTGCAGTCAAAGTAGTTTATTTT-GTGTTGTGTAA 677037
                                                v    -  v  v     
  rnd-1_family-       1398 ACATTGCAGTCAAAGTAGTTTTTTTTCGTCTTCTGTAA 1435

Matrix = 20p43g.matrix
Kimura (with divCpGMod) = 10.83
Transitions / transversions = 1.12 (66/59)
Gap_init rate = 0.01 (14 / 1081), avg. gap size = 1.14 (16 / 14)


13 14.37 2.27 7.14 scaffold57|size959080 677045 677088 (271034) (TTATG)n#Simple_repeat 1 42 (0) m_b666s252i1 159743

  scaffold57|si     677045 TTATGTTATTGTTTTGCATTATGTTATGGTCT-TAATATTATGTT 677088
                                   -    v  --          v v - v  i       
  (TTATG)n#Simp          1 TTATGTTA-TGTTATG--TTATGTTATGTTATGTTATGTTATGTT 42

Matrix = Unknown
Transitions / transversions = 0.25 (1/4)
Gap_init rate = 0.09 (4 / 43), avg. gap size = 1.00 (4 / 4)


5973 6.79 1.28 0.25 scaffold57|size959080 677092 677874 (270248) rnd-1_family-362#Unknown 1417 2207 (0) m_b666s001i20 159742

  scaffold57|si     677092 TTTTTTCCCTCTTCTGTAAGCTGGTTTTTTCGTTTGGTACTCTTTCATAA 677141
                                 i v                    - v            i     
  rnd-1_family-       1417 TTTTTTTCGTCTTCTGTAAGCTGGTTTTT-CTTTTGGTACTCTTCCATAA 1465

  scaffold57|si     677142 GTTGCTTCCAAATTTCCACATATTCACTCTTCTCTTTCTTGATTACATTA 677191
                                                 i                           
  rnd-1_family-       1466 GTTGCTTCCAAATTTCCACATACTCACTCTTCTCTTTCTTGATTACATTA 1515

  scaffold57|si     677192 TTTTGTCCAAATATCCTTTCATAGCTACGGTCAGTTTTATTTTTCCATCC 677241
                             ??  v    i                                   i  
  rnd-1_family-       1516 TTNNGTGCAAACATCCTTTCATAGCTACGGTCAGTTTTATTTTTCCACCC 1565

  scaffold57|si     677242 CCCTCTATTACTGGTCTTTGGGGTTTTTACCAAACACAGTGAAGTTCCGG 677291
                                    ?            -i    i          ?  v  i    
  rnd-1_family-       1566 CCCTCTATTNCTGGTCTTTGGG-CTTTTGCCAAACACAGNGACGTCCCGG 1614

  scaffold57|si     677292 GTTCCACATTGTATCCTGCTTTGTCAGTCAACATTTCCAAAACTCTCTTC 677341
                             ?             i    i   i              ?         
  rnd-1_family-       1615 GTNCCACATTGTATCCCGCTTCGTCGGTCAACATTTCCAANACTCTCTTC 1664

  scaffold57|si     677342 TTCCCTGGGACAAAAGCAAAGCCACATGCCATCTTTTTGAA--GGAGATT 677389
                                                       i?     i i   --       
  rnd-1_family-       1665 TTCCCTGGGACAAAAGCAAAGCCACATGTNATCTTCTCGAACCGGAGATT 1714

  scaffold57|si     677390 TCCTCTCCACAACACCAATCAATATTCTCTTGGCTGAATTTCATTGCCTT 677439
                                                                 ?     i     
  rnd-1_family-       1715 TCCTCTCCACAACACCAATCAATATTCTCTTGGCTGAANTTCATCGCCTT 1764

  scaffold57|si     677440 CATCTCGGGATGAGCTCCATCAATGATGTGGTATTCGACCTGGCCGGTCT 677489
                                          ?                 i                
  rnd-1_family-       1765 CATCTCGGGATGAGCNCCATCAATGATGTGGTACTCGACCTGGCCGGTCT 1814

  scaffold57|si     677490 CTGGAGATATGATGGGCGAAATACCAATCACATGCCTGGTTGTGT-AAGT 677538
                               ?                          i    i i??  i -    
  rnd-1_family-       1815 CTGGNGATATGATGGGCGAAATACCAATCACGTGCCCGANNGTATCAAGT 1864

  scaffold57|si     677539 GCGAAACTTCAGTTCCAGAGAAACCAACATGGGGACACTCAATTTGGTAA 677588
                              i  i             ?              i  i  ?      i 
  rnd-1_family-       1865 GCGGAATTTCAGTTCCAGAGNAACCAACATGGGGATACCCANTTTGGTGA 1914

  scaffold57|si     677589 CAAATGAATGTAAACCGGTAAAAC--CTGTAAGTTGTGGAAGAACCATGA 677636
                               ?  v  i i?          --i  v  v                 
  rnd-1_family-       1915 CAAANGACTGCAGNCCGGTAAAACTGTTGAAATTTGTGGAAGAACCATGA 1964

  scaffold57|si     677637 TGTCATATCCGCAATGCTTAATAC----ACGTCTGGATTTCTAGCAGGCC 677682
                           i                  i    ----                ?     
  rnd-1_family-       1965 CGTCATATCCGCAATGCTTGATACATCAACGTCTGGATTTCTAGNAGGCC 2014

  scaffold57|si     677683 GCGATATGATTGCTTTGATTGTAAATCCAACAACTTTTGTTTCAAACCTG 677732
                               i i     i v  v                           ?  ? 
  rnd-1_family-       2015 GCGACACGATTGTTGTGCTTGTAAATCCAACAACTTTTGTTTCAANCCNG 2064

  scaffold57|si     677733 TATTGAAGTGATTGATGTATGTTAAAAGATTCACTGTATTTCCAAACGCA 677782
                                              ?  ? i   i     ? i         ?   
  rnd-1_family-       2065 TATTGAAGTGATTGATGTANGTNAGAAGGTTCACNGCATTTCCAAANGCA 2114

  scaffold57|si     677783 CAGTTCAACTTTTCTCTTGTGACTGGTATGGGGAATCGCATGGAAAAATG 677832
                                 i          i        ?       ii  v     ii    
  rnd-1_family-       2115 CAGTTCGACTTTTCTCTCGTGACTGGNATGGGGAGCCGGATGGAGGAATG 2164

  scaffold57|si     677833 C-ACCACCGGTGGAGAGGAATGGTAATCAGGAGCTAAGCCATC 677874
                            -                    i                    
  rnd-1_family-       2165 CAACCACCGGTGGAGAGGAATGATAATCAGGAGCTAAGCCATC 2207

Matrix = 20p43g.matrix
Kimura (with divCpGMod) = 5.97
Transitions / transversions = 4.30 (43/10)
Gap_init rate = 0.01 (7 / 782), avg. gap size = 1.71 (12 / 7)


8694 6.56 1.55 0.00 scaffold57|size959080 677872 679030 (269092) C rnd-1_family-498#Unknown (0) 4296 3120 m_b666s001i21 159744

  scaffold57|si     677872 ATCCTTCTTCTTCTTCGCAGCCCTTGGAGGAAGTGCCCTGAGTTCTTTCC 677921
                                             i                               
C rnd-1_family-       4296 ATCCTTCTTCTTCTTCGCGGCCCTTGGAGGAAGTGCCCTGAGTTCTTTCC 4247

  scaffold57|si     677922 CTCGTGGTACATTCCGAGGTGGGACCAAAACCCTCTTCCTCCCCGATCTT 677971
                                                                             
C rnd-1_family-       4246 CTCGTGGTACATTCCGAGGTGGGACCAAAACCCTCTTCCTCCCCGATCTT 4197

  scaffold57|si     677972 GCTGAGCTATCTACAGACTCTATTGGATCGACATTCTCCCTGTCGCTGCC 678021
                                                                             
C rnd-1_family-       4196 GCTGAGCTATCTACAGACTCTATTGGATCGACATTCTCCCTGTCGCTGCC 4147

  scaffold57|si     678022 ATTGCCAGTCGCAGTTGGGTCAGCACTGTCCCCTGTTGCTATTGGGTCAG 678071
                                       i          ?      v                 i 
C rnd-1_family-       4146 ATTGCCAGTCGCGGTTGGGTCAGNACTGTCGCCTGTTGCTATTGGGTCGG 4097

  scaffold57|si     678072 TAGTGTTGGCATCAAAGTTCTCGCTGGCTGTGCCGCCGACATCTTCTAAC 678121
                                          ?            i                     
C rnd-1_family-       4096 TAGTGTTGGCATCAANGTTCTCGCTGGCCGTGCCGCCGACATCTTCTAAC 4047

  scaffold57|si     678122 TCAACACGAAAGTCATCAGGATCCTCTTCTACATGTTTGCCTTTCATGAC 678171
                                               ?  ? ii?vv                    
C rnd-1_family-       4046 TCAACACGAAAGTCATCAGGNTCNTTCNAAACATGTTTGCCTTTCATGAC 3997

  scaffold57|si     678172 CTTTGCAAA--GTCCTTGTCCTGAAAACAGGGATTGGTCATTCTCTCCAT 678219
                           v??v     -- ?v               v     ?           v  
C rnd-1_family-       3996 ANNGGCAAATGGNGCTTGTCCTGAAAACATGGATTNGTCATTCTCTCGAT 3947

  scaffold57|si     678220 AGCCTTCATGAAGGGAATAGTACCATACAGGAAGG-AG-GTTGACATTGC 678267
                           ?         ?    i  i          v   ? -  - i         
C rnd-1_family-       3946 NGCCTTCATGNAGGGGATGGTACCATACACGAANGCAGTGCTGACATTGC 3897

  scaffold57|si     678268 AACTTGGGTGTCGGCAAATCCATATGAACAGGTGTTGTCGAAACCCCCA- 678316
                                 ?                                 ?        -
C rnd-1_family-       3896 AACTTGNGTGTCGGCAAATCCATATGAACAGGTGTTGTCGNAACCCCCAA 3847

  scaffold57|si     678317 ---TGACGTCGTATCCGAAGATAAGAATGGTAGGGATGGAGAACAGTTAC 678363
                           ---                                   i  v v   i ?
C rnd-1_family-       3846 CTTTGACGTCGTATCCGAAGATAAGAATGGTAGGGATGAAGCAGAGTCAN 3797

  scaffold57|si     678364 CTGGAAAAAGTCCGGTGCCTCGTATTCTTGTTTGAGTGACTCAAAATGAT 678413
                                     ?    i                i?        i       
C rnd-1_family-       3796 CTGGAAAAAGNCCGGCGCCTCGTATTCTTGTTCNAGTGACTCGAAATGAT 3747

  scaffold57|si     678414 TGCTCAGGTTACTTT--TCACCTTCTCTGGAAGAGCCACCTCCATGTTAT 678461
                              ? i         --    i  v  ?         i      i     
C rnd-1_family-       3746 TGCNCGGGTTACTTTCTTCACTTTGTCNGGAAGAGCCGCCTCCACGTTAT 3697

  scaffold57|si     678462 GTTCAAGTCCCTCAAAAAACTTCACGTCTTCCTCTAAAATACCCTGAACT 678511
                            i  ?                    i  ?       ?i            
C rnd-1_family-       3696 GCTCNAGTCCCTCAAAAAACTTCACATCNTCCTCTANGATACCCTGAACT 3647

  scaffold57|si     678512 GTTGGACTTGCAACCCATTGGACACGTTTTGCTGCTTTAGAACGATCACC 678561
                                   ?           i   ?    ?    i ? i           
C rnd-1_family-       3646 GTTGGACTNGCAACCCATTGAACANGTTTNGCTGTTNTGGAACGATCACC 3597

  scaffold57|si     678562 TACAATGTCATAAAATTCTTCCCCCTTCAGGAATTTAGATATATCTTGCA 678611
                            i   v? v   i     i                 ?  ? i   i    
C rnd-1_family-       3596 TGCAAGNTGATAGAATTCCTCCCCCTTCAGGAATTTNGANACATCCTGCA 3547

  scaffold57|si     678612 GTTTCTTATAATGTGAAGGAGTTACTTCAGATGTCATGACATATATATTG 678661
                                           ? ?   ?  i  ?  v           i i    
C rnd-1_family-       3546 GTTTCTTATAATGTGANGNAGTNACCTCNGAGGTCATGACATACACATTG 3497

  scaffold57|si     678662 GAGTCCTTGATTATCCTCTTTCGGCCCTCCTTGGTGAAAATATTTTCACA 678711
                                       i      ?      ?           i           
C rnd-1_family-       3496 GAGTCCTTGATTGTCCTCTNTCGGCCNTCCTTGGTGAAGATATTTTCACA 3447

  scaffold57|si     678712 CCCATTCGAACACTCGAAAGCAAATTGACGTGCGATTTTTGGAATCCGCC 678761
                                             v   ?                ?  v       
C rnd-1_family-       3446 CCCATTCGAACACTCGAATGCANATTGACGTGCGATTTTNGGTATCCGCC 3397

  scaffold57|si     678762 TATAGATATGTGCATCATCACTACCTTCTGGTGCCACTTGTAGGTATGCA 678811
                            i  vv    v           ?                       ?   
C rnd-1_family-       3396 TGTATTTATGAGCATCATCACTNCCTTCTGGTGCCACTTGTAGGTANGCA 3347

  scaffold57|si     678812 GCCAGTAAACCCAACTGATGAAAGAAAT---TGAATTCATTTTGGTCATC 678858
                             v  ? i                    ---    ?      ?       
C rnd-1_family-       3346 GCGAGNAGACCCAACTGATGAAAGAAATATCTGAANTCATTTNGGTCATC 3297

  scaffold57|si     678859 TTGAAGAATTTTGTTCAAGTGCACGCAATCGCCCTCT-TC--GAGTAGTT 678905
                                    vii          ?  ??i  v      -  --   v  ? 
C rnd-1_family-       3296 TTGAAGAATGCCGTTCAAGTGCNCGNNGTCTCCCTCTCTCAAGAGAAGNT 3247

  scaffold57|si     678906 GCCCAATATCACGAGGCA--TAACACAAAGAAATGATGGATCCTTCCAGT 678953
                               i        ?    -- i    ii    ii                
C rnd-1_family-       3246 GCCCGATATCACGNGGCATTTGACACGGAGAAGCGATGGATCCTTCCAGT 3197

  scaffold57|si     678954 CCACCTTTGTGACGTGAGTCGCTCGGCTCCCAAGAAGTCCCTCCACATGA 679003
                                     v   i         v    v    ?  i     ?      
C rnd-1_family-       3196 CCACCTTTGTCACGCGAGTCGCTCTGCTCGCAAGNAGCCCCTCNACATGA 3147

  scaffold57|si     679004 TCAAGCTCAGGCTTCCAATCCTTGCCG 679030
                             ?     ?           ? i i  
C rnd-1_family-       3146 TCNAGCTCNGGCTTCCAATCNTCGTCG 3120

Matrix = 20p43g.matrix
Kimura (with divCpGMod) = 5.88
Transitions / transversions = 1.81 (49/27)
Gap_init rate = 0.01 (10 / 1158), avg. gap size = 1.80 (18 / 10)


21841 2.51 0.23 1.33 scaffold57|size959080 679042 681618 (266504) rnd-1_family-28#LTR/Gypsy 1882 4430 (1319) m_b666s001i22 159745

  scaffold57|si     679042 GAGGGCAAAGTTTTATAATCTTAATGTAGAAGGAAGCAGTATTGAGAGTA 679091
                                 i                 i                         
  rnd-1_family-       1882 GAGGGCGAAGTTTTATAATCTTAACGTAGAAGGAAGCAGTATTGAGAGTA 1931

  scaffold57|si     679092 TCCACAATGCTGTCCTATCGTCCAGTCATATTTTGGATGACAATTATCTT 679141
                                     i                                       
  rnd-1_family-       1932 TCCACAATGCCGTCCTATCGTCCAGTCATATTTTGGATGACAATTATCTT 1981

  scaffold57|si     679142 GAGCGAGTTCTTGACATCCTAAAACATCCGCACAAGAAGGAGAGGGCATG 679191
                            v?        v                                      
  rnd-1_family-       1982 GTNCGAGTTCTGGACATCCTAAAACATCCGCACAAGAAGGAGAGGGCATG 2031

  scaffold57|si     679192 GTTTGATCGAGCAAAAGTTGCTCTTGAATCAAAATTCAAGGTCAAGTTGC 679241
                                       v    ?      i                       v 
  rnd-1_family-       2032 GTTTGATCGAGCCAAAGNTGCTCTCGAATCAAAATTCAAGGTCAAGTTTC 2081

  scaffold57|si     679242 CAGATAACCAAAAACATTTCCTATATAAGATAGCAGACCATCTTTTCAAC 679291
                                                      i   ?                  
  rnd-1_family-       2082 CAGATAACCAAAAACATTTCCTATATAGGATNGCAGACCATCTTTTCAAC 2131

  scaffold57|si     679292 AATACATTCAATCAAAGGATGAGGAGGGGTATGTTACATAATGTTGGGGG 679341
                                                                 i           
  rnd-1_family-       2132 AATACATTCAATCAAAGGATGAGGAGGGGTATGTTACACAATGTTGGGGG 2181

  scaffold57|si     679342 AGTATGGTATGAAAGGATATATCCCAAAATAGCCCAAGTAGATAGTGGGA 679391
                                             v                               
  rnd-1_family-       2182 AGTATGGTATGAAAGGATTTATCCCAAAATAGCCCAAGTAGATAGTGGGA 2231

  scaffold57|si     679392 AGGAGATGAGTTTTGATTCCCTGTTCAAGGGTCCAGTGGTTGTTGAGAAA 679441
                                          ?iv        v                       
  rnd-1_family-       2232 AGGAGATGAGTTTTGNCACCCTGTTCCAGGGTCCAGTGGTTGTTGAGAAA 2281

  scaffold57|si     679442 AAGGTAATAGCAGTTCTGGGATTTCCGTATCATGGATACATTGTCAGGAG 679491
                                v  ?                          i              
  rnd-1_family-       2282 AAGGTCATNGCAGTTCTGGGATTTCCGTATCATGGGTACATTGTCAGGAG 2331

  scaffold57|si     679492 AGCAGGTGGAGTCCCAAGATGCCTACCAACAAAAGATGAGCTCTCCAAGG 679541
                                                                             
  rnd-1_family-       2332 AGCAGGTGGAGTCCCAAGATGCCTACCAACAAAAGATGAGCTCTCCAAGG 2381

  scaffold57|si     679542 CAATTCAATTCTTACCTGAAGACCAATTTGTAGATCAAATGAGGGTATAT 679591
                                                                i       v    
  rnd-1_family-       2382 CAATTCAATTCTTACCTGAAGACCAATTTGTAGATCAGATGAGGGAATAT 2431

  scaffold57|si     679592 TATAAAAGATACCATGTTGGAAATGAGGTGAAA-CAAAATGATTCGAAGT 679640
                                            i               -                
  rnd-1_family-       2432 TATAAAAGATACCATGTCGGAAATGAGGTGAAAACAAAATGATTCGAAGT 2481

  scaffold57|si     679641 TGGACATTTCTTTTTGACAATCTGAATAGTCATTTTCATTCATCCCTTGT 679690
                                   vi    i           v          i            
  rnd-1_family-       2482 TGGACATTATTTTTCGACAATCTGAAAAGTCATTTTCGTTCATCCCTTGT 2531

  scaffold57|si     679691 CAATGAACAGGTCATGACCAGAGACGATTTTGGAAAGCATGGTTTAGAGT 679740
                                                             v               
  rnd-1_family-       2532 CAATGAACAGGTCATGACCAGAGACGATTTTGGACAGCATGGTTTAGAGT 2581

  scaffold57|si     679741 ACTATGACGTGAAATGCAAGAGGGGAAGTGATGATGGTGCAGCAAAGAAA 679790
                                                          ?    ii            
  rnd-1_family-       2582 ACTATGACGTGAAATGCAAGAGGGGAAGTGANGATGACGCAGCAAAGAAA 2631

  scaffold57|si     679791 AGCATTCAGCATCCTGATTCGGAGAGGAAGGATTGGGATTCTTCGGTTGA 679840
                                                              ?              
  rnd-1_family-       2632 AGCATTCAGCATCCTGATTCGGAGAGGAAGGATTGNGATTCTTCGGTTGA 2681

  scaffold57|si     679841 CCAAGAATTATTTGGTTCTGTTTGGGATAATATTGGTGAAAAGGACGCAG 679890
                                           i                     ?           
  rnd-1_family-       2682 CCAAGAATTATTTGGTCCTGTTTGGGATAATATTGGTGNAAAGGACGCAG 2731

  scaffold57|si     679891 GTGGAGAGAGCAGTGAGCGTCCCCATGATCCTGTGGCAGAGCATTATACA 679940
                                                       i  i     i            
  rnd-1_family-       2732 GTGGAGAGAGCAGTGAGCGTCCCCATGACCCCGTGGCGGAGCATTATACA 2781

  scaffold57|si     679941 AGTGAGTGAACATACTATTTTCTTAGATGTTTGCAGTACAGAGTATGCAC 679990
                                 i    i                                      
  rnd-1_family-       2782 AGTGAGCGAACGTACTATTTTCTTAGATGTTTGCAGTACAGAGTATGCAC 2831

  scaffold57|si     679991 TCAACATGACTGTTATATTCAATCTTAATCGTTTGAGATGATTTTGATTT 680040
                                           ?                                 
  rnd-1_family-       2832 TCAACATGACTGTTATNTTCAATCTTAATCGTTTGAGATGATTTTGATTT 2881

  scaffold57|si     680041 GGTGTACTCTGACATTGGCTTGTTGGAGGAAGAGATGTGTCGAGTTACTA 680090
                             ?                                i              
  rnd-1_family-       2882 GGNGTACTCTGACATTGGCTTGTTGGAGGAAGAGACGTGTCGAGTTACTA 2931

  scaffold57|si     680091 CCGTACAGAGTGAACTAAGAAGCACAGACCAACATTCCAAGGAACCCAAG 680140
                                                                 i           
  rnd-1_family-       2932 CCGTACAGAGTGAACTAAGAAGCACAGACCAACATTCCGAGGAACCCAAG 2981

  scaffold57|si     680141 AAGAATGCATATCATAATGGTGAAAACACAGAAAATCAGGGAGATGAGGC 680190
                                                                             
  rnd-1_family-       2982 AAGAATGCATATCATAATGGTGAAAACACAGAAAATCAGGGAGATGAGGC 3031

  scaffold57|si     680191 AGAACTTAGGAAAGGTGACTGTAAGTGTGTCTATAATGTTGGATGAAACT 680240
                                                                     ?       
  rnd-1_family-       3032 AGAACTTAGGAAAGGTGACTGTAAGTGTGTCTATAATGTTGGNTGAAACT 3081

  scaffold57|si     680241 GAACGATTCGGATCACTAAATTACATTGCTGTATTGGTTTGTGTGACAGC 680290
                                                                             
  rnd-1_family-       3082 GAACGATTCGGATCACTAAATTACATTGCTGTATTGGTTTGTGTGACAGC 3131

  scaffold57|si     680291 TGACATGCGAAGATGCCATGAGGACCTGTTGAATACACATAACATTTTGA 680340
                                                   ?        i  i             
  rnd-1_family-       3132 TGACATGCGAAGATGCCATGAGGANCTGTTGAACACGCATAACATTTTGA 3181

  scaffold57|si     680341 CCTCGATTGCAGTACCTTCTTTGCCTTCTAGGAAGATCCGTGGAAAGGAA 680390
                            ?                                                
  rnd-1_family-       3182 CNTCGATTGCAGTACCTTCTTTGCCTTCTAGGAAGATCCGTGGAAAGGAA 3231

  scaffold57|si     680391 TTGCCCTCTTTTTCTTGTAAGTGTTGTGCACAGTGCCACGAGAGTATGTT 680440
                                 i    i                                      
  rnd-1_family-       3232 TTGCCCCCTTTCTCTTGTAAGTGTTGTGCACAGTGCCACGAGAGTATGTT 3281

  scaffold57|si     680441 CTGTAAGCAGTAACCCATGCACAAAGTATCCGTTTTCAGGTCCAGGTGGA 680490
                                                          ?                  
  rnd-1_family-       3282 CTGTAAGCAGTAACCCATGCACAAAGTATCCNTTTTCAGGTCCAGGTGGA 3331

  scaffold57|si     680491 CAAAATTCGAATCCAACAGTCAAGAATGATGTGGTGGTCCCTCGTCCAGC 680540
                                           ?                                 
  rnd-1_family-       3332 CAAAATTCGAATCCAANAGTCAAGAATGATGTGGTGGTCCCTCGTCCAGC 3381

  scaffold57|si     680541 GAACGAGATCGATGATGAGGTATTTCTTCCACCTACATCCGGTGAGAATT 680590
                                    v                                        
  rnd-1_family-       3382 GAACGAGATGGATGATGAGGTATTTCTTCCACCTACATCCGGTGAGAATT 3431

  scaffold57|si     680591 TTGGCA---GATGAGTTTCTTTCCTTAACATGAAATGGAACTAATAGCTA 680637
                                 ---                          v              
  rnd-1_family-       3432 TTGGCAGGTGATGAGTTTCTTTCCTTAACATGAAAGGGAACTAATAGCTA 3481

  scaffold57|si     680638 ATATCCAAACTTTGACATATATGATGACACAGGCGTTACAGATGAGGAAC 680687
                                                                             
  rnd-1_family-       3482 ATATCCAAACTTTGACATATATGATGACACAGGCGTTACAGATGAGGAAC 3531

  scaffold57|si     680688 GACAGGCATTCATCGATGGGATGGAAACTGCTAAACCCAATGACATTAAA 680737
                                           i                                 
  rnd-1_family-       3532 GACAGGCATTCATCGACGGGATGGAAACTGCTAAACCCAATGACATTAAA 3581

  scaffold57|si     680738 AGAGGAAGTGATGGGGAGTATTATGTGGAGAAGGTTCTCAAAATGCGTGT 680787
                                                              ?              
  rnd-1_family-       3582 AGAGGAAGTGATGGGGAGTATTATGTGGAGAAGGTNCTCAAAATGCGTGT 3631

  scaffold57|si     680788 TATTGAGGGAAGGGAAGAGTTCCTTGTGAAATGGATTGATTATCCTTTGA 680837
                             ??                                      i       
  rnd-1_family-       3632 TANNGAGGGAAGGGAAGAGTTCCTTGTGAAATGGATTGATTACCCTTTGA 3681

  scaffold57|si     680838 GTGAAGCTACTTGGGAACCATTTGAAAACCTTTCTGGCCAGGAAGCATGT 680887
                               i                                             
  rnd-1_family-       3682 GTGAGGCTACTTGGGAACCATTTGAAAACCTTTCTGGCCAGGAAGCATGT 3731

  scaffold57|si     680888 GAGTGTCTGGATATTATTTCTTTTACTATCACAGAACTTTCCTCGCGTCG 680937
                                                            ?                
  rnd-1_family-       3732 GAGTGTCTGGATATTATTTCTTTTACTATCACANAACTTTCCTCGCGTCG 3781

  scaffold57|si     680938 GAACTCTCACGATCTGTTTTAAGATGATGAGGCCGTCGCATTGAAAACTG 680987
                                                                             
  rnd-1_family-       3782 GAACTCTCACGATCTGTTTTAAGATGATGAGGCCGTCGCATTGAAAACTG 3831

  scaffold57|si     680988 CATGGAAAGGGACAATCTGTTCTAAGGTAAAGTGATAATATTTTCTGTTA 681037
                                             ?    ?                          
  rnd-1_family-       3832 CATGGAAAGGGACAATCTNTTCTNAGGTAAAGTGATAATATTTTCTGTTA 3881

  scaffold57|si     681038 TTGTATAAATCTCATGTCAACGAAATAACCTCCAAGGTTCG-TTTTCTAT 681086
                                        i   v                       -        
  rnd-1_family-       3882 TTGTATAAATCTCGTGTAAACGAAATAACCTCCAAGGTTCGTTTTTCTAT 3931

  scaffold57|si     681087 TTCCACTTGAGAACAAGAAAAAACCCTGCAAGAAGAGAAAGACGAAGGAT 681136
                                                     ?                       
  rnd-1_family-       3932 TTCCACTTGAGAACAAGAAAAAACCCNGCAAGAAGAGAAAGACGAAGGAT 3981

  scaffold57|si     681137 TTGCAAAATGGAGTGAGTGATATGACCACTATCATGTAACATATTTTCAT 681186
                                                                             
  rnd-1_family-       3982 TTGCAAAATGGAGTGAGTGATATGACCACTATCATGTAACATATTTTCAT 4031

  scaffold57|si     681187 GTTCATATAGGACATTTCATCATTCTGTTACGTTTGATATCTCGTGAGAA 681236
                                                                             
  rnd-1_family-       4032 GTTCATATAGGACATTTCATCATTCTGTTACGTTTGATATCTCGTGAGAA 4081

  scaffold57|si     681237 GGCAAAGAAGAATGTGTCATCAGTTGAGGTTAGTGCAATCGATTACTCCA 681286
                                              ?                              
  rnd-1_family-       4082 GGCAAAGAAGAATGTGTCANCAGTTGAGGTTAGTGCAATCGATTACTCCA 4131

  scaffold57|si     681287 ACTGTAGTCCTAGAAAGAGATGCTGATTAATATTCACTGCTTTGCCTTTG 681336
                            --?                                             ?
  rnd-1_family-       4132 A--NTAGTCCTAGAAAGAGATGCTGATTAATATTCACTGCTTTGCCTTTN 4179

  scaffold57|si     681337 TGCTTTT-AACAGACATCTGACAAGATAAATGAGGAATTACTTATCATTG 681385
                                  -                                          
  rnd-1_family-       4180 TGCTTTTCAACAGACATCTGACAAGATAAATGAGGAATTACTTATCATTG 4229

  scaffold57|si     681386 TGAGTGTAAGAAACAGACATAATATCATTCAACACATGGTTAATTTTTTT 681435
                                                                  ---------- 
  rnd-1_family-       4230 TGAGTGTAAGAAACAGACATAATATCATTCAACACATGG----------T 4269

  scaffold57|si     681436 TTTATATCATTCAACACATGGTCTGAAATCATTTCTTTTCCGCTCAATCT 681485
                           i v v  i   i--------  ---------     -----        i
  rnd-1_family-       4270 CTGAAATTATTT--------GT---------TTTCT-----GCTCAATCC 4297

  scaffold57|si     681486 CTTCACTTATTACAGGCAGGTGAGGAGAGAAGCAAGGAGATGACATCTGT 681535
                           v  v       ii       v          i          i       
  rnd-1_family-       4298 GTTAACTTATTGTAGGCAGGAGAGGAGAGAAACAAGGAGATGGCATCTGT 4347

  scaffold57|si     681536 AGAGGAAAAGGTGAGCAACATACACTGTCATTGATTAAGCATAAAATTCT 681585
                                               ?                     i v     
  rnd-1_family-       4348 AGAGGAAAAGGTGAGCAACANACACTGTCATTGATTAAGCATGACATTCT 4397

  scaffold57|si     681586 AGTATGTTAACTCCATCCCTTTTGGAATGACTC 681618
                                 v     v           i        
  rnd-1_family-       4398 AGTATGATAACTGCATCCCTTTTGAAATGACTC 4430

Matrix = 20p43g.matrix
Kimura (with divCpGMod) = 1.92
Transitions / transversions = 1.78 (41/23)
Gap_init rate = 0.01 (38 / 2576), avg. gap size = 1.05 (40 / 38)


13826 2.18 0.24 2.36 scaffold57|size959080 681079 682721 (265401) rnd-1_family-175#Unknown 3066 4674 (13) m_b666s001i23 159746

  scaffold57|si     681079 TTTTCTATTTCCACTTGAGAACAAGAAAAAACCCTGCAAGAAGAGAAAGA 681128
                                     i                      vvv        v     
  rnd-1_family-       3066 TTTTCTATTTTCACTTGAGAACAAGAAAAAACCAACCAAGAAGACAAAGA 3115

  scaffold57|si     681129 CGAAGGATTTGCAAAATGGAGTGAGTGATATGACCACTATCATGTAACAT 681178
                                                                             
  rnd-1_family-       3116 CGAAGGATTTGCAAAATGGAGTGAGTGATATGACCACTATCATGTAACAT 3165

  scaffold57|si     681179 ATTTTCATGTTCATATAGGACATTTCATCATTCTGTTACGTTTGATATCT 681228
                                   ------                 v                  
  rnd-1_family-       3166 ATTTTCAT------ATAGGACATTTCATCATGCTGTTACGTTTGATATCT 3209

  scaffold57|si     681229 CGTGAGAAGGCAAAGAAGAATGTGTCATCAGTTGAGGTTAGTGCAATCGA 681278
                                      i               v     v                
  rnd-1_family-       3210 CGTGAGAAGGCGAAGAAGAATGTGTCAGCAGTTCAGGTTAGTGCAATCGA 3259

  scaffold57|si     681279 TTACTCCAACTGTAGTCCTAGAAAGAGATGCTGATTAATATTCACTGCTT 681328
                            v         i                                      
  rnd-1_family-       3260 TGACTCCAACTATAGTCCTAGAAAGAGATGCTGATTAATATTCACTGCTT 3309

  scaffold57|si     681329 TGCCTTTGTGCTTTT-AACAGACATCTGACAAGATAAATGAGGAATTACT 681377
                                  v i     -                          i      ?
  rnd-1_family-       3310 TGCCTTTTTACTTTTCAACAGACATCTGACAAGATAAATGAGAAATTACN 3359

  scaffold57|si     681378 TATCATTGTGAGTGTAAGAAACAGACATAATATCATTCAACACATGGTTA 681427
                           v                             --------------------
  rnd-1_family-       3360 AATCATTGTGAGTGTAAGAAACAGACATAA-------------------- 3389

  scaffold57|si     681428 ATTTTTTTTTTATATCATTCAACACATGGTCTGAAATCATTTCTTTTCCG 681477
                           ------------                                      
  rnd-1_family-       3390 ------------TATCATTCAACACATGGTCTGAAATCATTTCTTTTCCG 3427

  scaffold57|si     681478 CTCAATCTCTTCACTTATTACAGGCAGGTGAGGAGAGAAGCAAGGAGATG 681527
                                  iv                                         
  rnd-1_family-       3428 CTCAATCCGTTCACTTATTACAGGCAGGTGAGGAGAGAAGCAAGGAGATG 3477

  scaffold57|si     681528 ACATCTGTAGAGGAAAAGGTGAGCAACATACACTGTCATTGATTAAGCAT 681577
                                                                             
  rnd-1_family-       3478 ACATCTGTAGAGGAAAAGGTGAGCAACATACACTGTCATTGATTAAGCAT 3527

  scaffold57|si     681578 AAAATTCTAGTATGTTAACTCCATCCCTTTTGGAATGACTCCAATATTTA 681627
                                       i                                     
  rnd-1_family-       3528 AAAATTCTAGTACGTTAACTCCATCCCTTTTGGAATGACTCCAATATTTA 3577

  scaffold57|si     681628 AGGTGTTGAACAATAAAACCGACGTTGTCGGCGGAAAAAAAGAAGAGGTA 681677
                                                      ?         i  i         
  rnd-1_family-       3578 AGGTGTTGAACAATAAAACCGACGTTGNCGGCGGAAAGAAGGAAGAGGTA 3627

  scaffold57|si     681678 AGATATGAATTGGAGAGCATCACCAAAAAGACCGTTAGATTCACAAACCA 681727
                                      ?            i                     i   
  rnd-1_family-       3628 AGATATGAATTNGAGAGCATCACCGAAAAGACCGTTAGATTCACAAGCCA 3677

  scaffold57|si     681728 CATCCTAATATCATCAAAATGTCATTCCTTTGATACAGGTAAGTTTTTTG 681777
                            ?       i                                        
  rnd-1_family-       3678 CNTCCTAATGTCATCAAAATGTCATTCCTTTGATACAGGTAAGTTTTTTG 3727

  scaffold57|si     681778 GTACATGAAGTGAATGAGTTCTGTCAGACTTTTTTATCTATCCCTGTTAT 681827
                                                                             
  rnd-1_family-       3728 GTACATGAAGTGAATGAGTTCTGTCAGACTTTTTTATCTATCCCTGTTAT 3777

  scaffold57|si     681828 TCATAAAATACAGGTAATTGGGAAGGAATATATGGGGAAGGACTGGAGAA 681877
                           ?                     i                           
  rnd-1_family-       3778 NCATAAAATACAGGTAATTGGGGAGGAATATATGGGGAAGGACTGGAGAA 3827

  scaffold57|si     681878 CTATCACATTTAGACGGGATCATTCTATTCAATTGAAAAAGAACGCTTAT 681927
                                                                             
  rnd-1_family-       3828 CTATCACATTTAGACGGGATCATTCTATTCAATTGAAAAAGAACGCTTAT 3877

  scaffold57|si     681928 TGTGTATTCATTTGCCAGAGAACAAACCTTCCAGGAGAATGCCAACATGC 681977
                                                                             
  rnd-1_family-       3878 TGTGTATTCATTTGCCAGAGAACAAACCTTCCAGGAGAATGCCAACATGC 3927

  scaffold57|si     681978 AGTTTGTCATGAATGCCATGAGGAACATTCAAAAGCCCAGAAGAGATCAA 682027
                                    i                                        
  rnd-1_family-       3928 AGTTTGTCACGAATGCCATGAGGAACATTCAAAAGCCCAGAAGAGATCAA 3977

  scaffold57|si     682028 GAGGTGGCGTTCCAAGTGAAAGGGAGTTGATGATGTCTTGTCATCATGAG 682077
                                                                             
  rnd-1_family-       3978 GAGGTGGCGTTCCAAGTGAAAGGGAGTTGATGATGTCTTGTCATCATGAG 4027

  scaffold57|si     682078 CTACGCAATCTACAGCTATGCACTGACATTTGGTGGTGTACCAAAGATAA 682127
                                      i         i                            
  rnd-1_family-       4028 CTACGCAATCTGCAGCTATGCGCTGACATTTGGTGGTGTACCAAAGATAA 4077

  scaffold57|si     682128 TATTGAGCGTCAACATTGGTTTGAGCGTGTCAAGGGTTGTGCTTTCTGTG 682177
                                                                             
  rnd-1_family-       4078 TATTGAGCGTCAACATTGGTTTGAGCGTGTCAAGGGTTGTGCTTTCTGTG 4127

  scaffold57|si     682178 AGAGGATGTTCATTGTAGGGGATATGTGAGAGTGATGAGAGAAAGGAGTA 682227
                                                                  i          
  rnd-1_family-       4128 AGAGGATGTTCATTGTAGGGGATATGTGAGAGTGATGAGGGAAAGGAGTA 4177

  scaffold57|si     682228 TGTTTTGCTTTAATGATTGGATGAGTGTGTTTTTGAGTTTGTTTTGGGGC 682277
                                           v                                 
  rnd-1_family-       4178 TGTTTTGCTTTAATGAGTGGATGAGTGTGTTTTTGAGTTTGTTTTGGGGC 4227

  scaffold57|si     682278 AAAAATCTAGTCCAATAAAAATTAATTTCTCTAAAAGAATGATTTTTGTT 682327
                                                ?                            
  rnd-1_family-       4228 AAAAATCTAGTCCAATAAAAANTAATTTCTCTAAAAGAATGATTTTTGTT 4277

  scaffold57|si     682328 GGAACAGAGGAGGTACATTATTCAAAATGCGATTTCTCATCAAAAGTCGA 682377
                                                                             
  rnd-1_family-       4278 GGAACAGAGGAGGTACATTATTCAAAATGCGATTTCTCATCAAAAGTCGA 4327

  scaffold57|si     682378 TTTTGTATGAACAGAGGAAAA-GGATTCTCAACAGCGCTACTCCTACCAG 682426
                                                -                            
  rnd-1_family-       4328 TTTTGTATGAACAGAGGAAAANGGATTCTCAACAGCGCTACTCCTACCAG 4377

  scaffold57|si     682427 AACGCC--CGCGTGTTGGCACAGTTCGCTGTTAGTAAATCTGTTAGTAAG 682474
                                 --    i ?                                   
  rnd-1_family-       4378 AACGCCCGCGCGCGNTGGCACAGTTCGCTGTTAGTAAATCTGTTAGTAAG 4427

  scaffold57|si     682475 GATTTCTGAGTCAATCATTTCGATCTCAATCAACTCTGTTAGCTAAAACG 682524
                                 v                    i                      
  rnd-1_family-       4428 GATTTCGGAGTCAATCATTTCGATCTCGATCAACTCTGTTAGCTAAAACG 4477

  scaffold57|si     682525 TTAGCAAAAACGGATGTTGTTAGTTAGACTGTTAGCAAGCGGGTCAAAAG 682574
                                                                        i    
  rnd-1_family-       4478 TTAGCAAAAACGGATGTTGTTAGTTAGACTGTTAGCAAGCGGGTCGAAAG 4527

  scaffold57|si     682575 GTTAGATAGGACGGAGGCCTCAAATGTACTAACAATTTATCTAACAGTTT 682624
                                                   i                         
  rnd-1_family-       4528 GTTAGATAGGACGGAGGCCTCAAACGTACTAACAATTTATCTAACAGTTT 4577

  scaffold57|si     682625 TGATTTTTCACAAACTAATGAGAAAATCGCCCCAGTATAACTCCTACATA 682674
                                      i              ?                       
  rnd-1_family-       4578 TGATTTTTCACGAACTAATGAGAAAANCGCCCCAGTATAACTCCTACATA 4627

  scaffold57|si     682675 CGATTTGTTAGCAAGAGATAATTTGTCACTAACAGTCTTGCTAACAC 682721
                                                                          
  rnd-1_family-       4628 CGATTTGTTAGCAAGAGATAATTTGTCACTAACAGTCTTGCTAACAC 4674

Matrix = 20p43g.matrix
Kimura (with divCpGMod) = 1.59
Transitions / transversions = 1.69 (22/13)
Gap_init rate = 0.02 (41 / 1642), avg. gap size = 1.02 (42 / 41)


1167 7.53 0.00 0.00 scaffold57|size959080 682751 682896 (265226) C genome_8_12120#DNA (311) 146 1 m_b666s001i24 159747

  scaffold57|si     682751 TATTGCACTGTATGTATTGTATTGTTGTGTCGCGGAACGTTTATGTCAGG 682800
                                i           i                   v      v   ii
C genome_8_1212        146 TATTGTACTGTATGTATCGTATTGTTGTGTCGCGGAAGGTTTATCTCAAA 97

  scaffold57|si     682801 TATCTTGAAACGTGCGTTCGAAAAAAGGATGGTCTGTTCATTCAAGTATC 682850
                                i                       i       i i          
C genome_8_1212         96 TATCTCGAAACGTGCGTTCGAAAAAAGGACGGTCTGTCCGTTCAAGTATC 47

  scaffold57|si     682851 TTAGAGACATAAAGCTAGGGGTCCAGGTTTTTATAGCCCCAGTCTT 682896
                                                   i                     
C genome_8_1212         46 TTAGAGACATAAAGCTAGGGGTCCGGGTTTTTATAGCCCCAGTCTT 1

Matrix = 20p43g.matrix
Kimura (with divCpGMod) = 4.61
Transitions / transversions = 4.50 (9/2)
Gap_init rate = 0.00 (0 / 145), avg. gap size = 0.0 (0 / 0)


535 10.59 2.35 0.00 scaffold57|size959080 682896 682980 (265142) C genome_2_20801#DNA (336) 87 1 m_b666s001i25 159735

  scaffold57|si     682896 TAAAGTTACACAAC-TTTTCCCAC-AAAACACAAAAAATATGTAAATGTG 682943
                               v        v-       i -              i          
C genome_2_2080         87 TAAATTTACACAAAATTTTCCCGCCAAAACACAAAAAATGTGTAAATGTG 38

  scaffold57|si     682944 TACATGCAATTTGCAAAATGTGTTTTCAGTATGCTCC 682980
                             v    i      i           vi         
C genome_2_2080         37 TAAATGCGATTTGCGAAATGTGTTTTAGGTATGCTCC 1

Matrix = 20p43g.matrix
Kimura (with divCpGMod) = 7.80
Transitions / transversions = 1.25 (5/4)
Gap_init rate = 0.02 (2 / 84), avg. gap size = 1.00 (2 / 2)


838 21.29 10.34 0.79 scaffold57|size959080 682983 683214 (264908) genome_8_12320#DNA 1004 1257 (0) m_b666s001i26 159748

  scaffold57|si     682983 TAACGGATAGAAAATGTGGGTGC--CAACACAATTTTAGAGAAAAATGCT 683030
                             ii     -      v   -  --    v ii vvviv i         
  genome_8_1232       1004 TAGTGGATA-AAAATGGGGG-GCTACAACCCGGTGAGGCAAAAAAATGCT 1051

  scaffold57|si     683031 CTACAGGAGGAATTCATTATCTCCTACCACTTCCAAGCAACCATCAAAGT 683080
                               i           v               v i      i      v 
  genome_8_1232       1052 CTACGGGAGGAATTCAGTATCTCCTACCACTTGCGAGCAACTATCAAATT 1101

  scaffold57|si     683081 TGTTAAGGTACTAACAAAT-------------------GAATGTTTTT-A 683110
                                  v i         -------------------   i      - 
  genome_8_1232       1102 TGTTAAGTTGCTAACAAATTTGATCAAATTTGTTAGTTGAACGTTTTTTA 1151

  scaffold57|si     683111 TATTTGTTAGTTGAATCC--CGGACCTGTAATGTCAGACCAAAAAAGATC 683158
                                       v v i --      v  i  i ivvviviii i    v
  genome_8_1232       1152 TATTTGTTAGTTCACTTCGCCGGACCGGTGATATTCTCTAGGGAGAGATA 1201

  scaffold57|si     683159 AAATGACTAACAAATTTGCCATCGGTCCCTAACAAATATCAAAAACATGG 683208
                                            ivvi i   iv  vi     v v          
  genome_8_1232       1202 AAATGACTAACAAATTTAAAGTTGGTTGCTCGCAAATTTAAAAAACATGG 1251

  scaffold57|si     683209 ACACTC 683214
                                 
  genome_8_1232       1252 ACACTC 1257

Matrix = 20p43g.matrix
Kimura (with divCpGMod) = 22.46
Transitions / transversions = 1.04 (25/24)
Gap_init rate = 0.03 (6 / 231), avg. gap size = 4.33 (26 / 6)


266 20.34 0.00 0.00 scaffold57|size959080 683235 683293 (264829) rnd-1_family-1195#Unknown 64 122 (29) m_b666s001i27 159749

  scaffold57|si     683235 AAATCTTAATCATTTCACCTTTCTGATTTTTGAGTCATTTTGATTGTTTT 683284
                               i  v   i  vi      v       iiii        v v     
  rnd-1_family-         64 AAATTTTCATCGTTGTACCTTTATGATTTTCAGATCATTTTGCTAGTTTT 113

  scaffold57|si     683285 GGCATTAAG 683293
                                    
  rnd-1_family-        114 GGCATTAAG 122

Matrix = 20p43g.matrix
Kimura (with divCpGMod) = 21.87
Transitions / transversions = 1.40 (7/5)
Gap_init rate = 0.00 (0 / 58), avg. gap size = 0.0 (0 / 0)


740 8.49 0.94 0.00 scaffold57|size959080 683293 683398 (264724) genome_6_10615#DNA 1 107 (410) m_b666s001i28 159750

  scaffold57|si     683293 GGCGCTGTATTAGGGCTCCCCGTTTTGAAACCTCACAGCTCCCATTTTAC 683342
                                        v                                  v 
  genome_6_1061          1 GGCGCTGTATTAGCGCTCCCCGTTTTGAAACCTCACAGCTCCCATTTTTC 50

  scaffold57|si     683343 TCTATTTTAAAAAAATGGGAGC-TTTTTGTATTTGCGCTCCAGTGCGTCA 683391
                             vv    vi     v      -          v                
  genome_6_1061         51 TCGCTTTTTGAAAAAAGGGAGCTTTTTTGTATTAGCGCTCCAGTGCGTCA 100

  scaffold57|si     683392 CGGCTCC 683398
                               v  
  genome_6_1061        101 CGGCGCC 107

Matrix = 20p43g.matrix
Kimura (with divCpGMod) = 9.05
Transitions / transversions = 0.12 (1/8)
Gap_init rate = 0.01 (1 / 105), avg. gap size = 1.00 (1 / 1)


1068 13.97 2.23 0.00 scaffold57|size959080 683646 683824 (264298) genome_6_10615#DNA 264 446 (71) m_b666s001i29 159751

  scaffold57|si     683646 TGACTGTCGGACGTCTGGTGACCG-TAAAAAGGAGCTCCCCAAATTTGGG 683694
                               v v      vv      iv -      vi             i  v
  genome_6_1061        264 TGACGGACGGACGAGTGGTGATGGCTAAAAATAAGCTCCCCAAATTCGGC 313

  scaffold57|si     683695 ATGACGAGTCCGTCCAGATCATAGAAATCAGGGAGCCACAGAG---CCTC 683741
                           i      v         v   iv      i         i   ---    
  genome_6_1061        314 GTGACGACTCCGTCCAGCTCACCGAAATCGGGGAGCCACGGAGATGCCTC 363

  scaffold57|si     683742 CCAGATTTTTCGAAACTCATCAGATAGGGGGAATGTGTGAAAACTCAAAA 683791
                                           v i      v           i            
  genome_6_1061        364 CCAGATTTTTCGAAACACGTCAGATCGGGGGAATGTGCGAAAACTCAAAA 413

  scaffold57|si     683792 TCGGTGAGGGAATTTTACGGGAAGCATCATAAA 683824
                             v      vv                   v  
  genome_6_1061        414 TCTGTGAGGTTATTTTACGGGAAGCATCATTAA 446

Matrix = 20p43g.matrix
Kimura (with divCpGMod) = 11.86
Transitions / transversions = 0.56 (9/16)
Gap_init rate = 0.01 (2 / 178), avg. gap size = 2.00 (4 / 2)


301 8.90 0.00 2.22 scaffold57|size959080 683824 683869 (264253) genome_7_10266#DNA 1 45 (475) m_b666s001i30 159752

  scaffold57|si     683824 ACCCTCCAAACAAGATTCGTCTTAAACCTCTATACTACCAGTTTAA 683869
                                    i i                          i- i    
  genome_7_1026          1 ACCCTCCAAGCGAGATTCGTCTTAAACCTCTATACTACT-GCTTAA 45

Matrix = 20p43g.matrix
Kimura (with divCpGMod) = 7.41
Transitions / transversions = 1.00 (4/0)
Gap_init rate = 0.02 (1 / 45), avg. gap size = 1.00 (1 / 1)


7087 15.55 1.13 2.21 scaffold57|size959080 683872 685107 (263015) genome_7_97590-9]4#Unspecified 1 1223 (0) m_b666s001i31 159753

  scaffold57|si     683872 GTAGTACTGTCGTGTTACATCGGCCGCCGTAAAGAAACATACCAGATTCT 683921
                                 v  v  i        v v  i    v v  -ii           
  genome_7_9759          1 GTAGTAGTGACGCGTTACATCTGGCGTCGTACATAA-TGTACCAGATTCT 49

  scaffold57|si     683922 ACGAAACA-GAAAAAATAAAATTGCTTCACTACTTTTCCACACCATGACG 683970
                              i   i-i            i  vv       i   i         vi
  genome_7_9759         50 ACGGAACGCAAAAAAATAAAATCGCGACACTACTCTTCTACACCATGAGA 99

  scaffold57|si     683971 ATTTCCGCTGCTGCTGCGGCAACACCTCGATCGTGGTAAATACCGTTGCA 684020
                                   i  i  ii v   v          vi  i         ii  
  genome_7_9759        100 ATTTCCGCCGCCGCCACCGCATCACCTCGATCTCGGCAAATACCGTCACA 149

  scaffold57|si     684021 ACACCCGGTCCGCCATGATTGCCCTCACCGCAACATTACCCACGACCAAA 684070
                                v         i   i                i           vv
  genome_7_9759        150 ACACCAGGTCCGCCACGATCGCCCTCACCGCAACATCACCCACGACCATC 199

  scaffold57|si     684071 TTGCTGCTTGGTTCGGTAAGATTCGCCCTACTTTGGGAGAAATTGGACCG 684120
                           i   i        i   v      v  v  i   iv   i   iiv   i
  genome_7_9759        200 CTGCCGCTTGGTTTGGTCAGATTCCCCGTATTTTACGAGGAATCACACCA 249

  scaffold57|si     684121 TTTCTACAGGGTGAATTATGTTACAAGGCGACCATCATGCCCGGGAGGGG 684170
                                     vi     v       v             v          
  genome_7_9759        250 TTTCTACAGGCCGAATTTTGTTACACGGCGACCATCATGGCCGGGAGGGG 299

  scaffold57|si     684171 GAAAGATGGGATTTCAGTGAAGGCAAGTTCATATTTGAATCAAATCCCCT 684220
                                            v v   i     i  v   i   vv     i  
  genome_7_9759        300 GAAAGATGGGATTTCAGGGCAGGTAAGTTTATTTTTAAATGCAATCCTCT 349

  scaffold57|si     684221 CTCATTATTCGCCGTAAATCATTAACAAAGTTTCCGCATTGCTCTTTCTG 684270
                           vi    -   v  i            vvv     vv              
  genome_7_9759        350 GCCATT-TTCCCCATAAATCATTAACCTTGTTTCGTCATTGCTCTTTCTG 398

  scaffold57|si     684271 TTGTTGTTGCCTCGGTGGGCTAGGTTGCCTGCCTATTGCTTCCATGG--A 684318
                               v  i        v         v              i     -- 
  genome_7_9759        399 TTGTGGTCGCCTCGGTTGGCTAGGTTTCCTGCCTATTGCTTTCATGGTGA 448

  scaffold57|si     684319 TACTTCACCATCACCATTTAGATGCAAGACTCAACAATCCACCACAATAC 684368
                             i         ----------i                v   i      
  genome_7_9759        449 TATTTCACCATC----------CGCAAGACTCAACAATCAACCGCAATAC 488

  scaffold57|si     684369 TGTAGAATTTGAATGGGTCGAGCTGGCATGGGAGGTTCTTGCTGCTGGAA 684418
                                 v           i - v                           
  genome_7_9759        489 TGTAGACTTTGAATGGGTTG-GATGGCATGGGAGGTTCTTGCTGCTGGAA 537

  scaffold57|si     684419 TTGATTTTGTGGTTGTACTAAGATGGGAATAAGA----------GT-TGA 684457
                           v  -           i            i v   ----------  -   
  genome_7_9759        538 ATG-TTTTGTGGTTGCACTAAGATGGGAGTTAGAAGGGAATTAGGTATGA 586

  scaffold57|si     684458 TATCCACCATTTGTTGAGGAAAGGAGAGTAGGAGAGTGGATCTGGTGGTG 684507
                               ii        i              --------   ---       
  genome_7_9759        587 TATCTGCCATTTGTCGAGGAAAGGAGAGT--------GGA---GGTGGTG 625

  scaffold57|si     684508 TTTGGAGGACGGGACAAAACTGCTTCACACTACCAGACAATTTTCCTTGT 684557
                           v    vi            v       v v   v       vvvi   vv
  genome_7_9759        626 GTTGGCAGACGGGACAAAAATGCTTCAGAATACAAGACAATGAGTCTTTA 675

  scaffold57|si     684558 TCTTTACGAATTTGATTCAATAGAAGAGCAGCAATTAAGATAATATATTT 684607
                                vv    i   v                      i     i     
  genome_7_9759        676 TCTTTCAGAATCTGAATCAATAGAAGAGCAGCAATTAAAATAATGTATTT 725

  scaffold57|si     684608 TAATAAAGGAATCTATTGAAATTGTAGCTTTAAACATATTTTCACTAGTT 684657
                                  i  i            i       i   v          i   
  genome_7_9759        726 TAATAAAAGAGTCTATTGAAATTATAGCTTTGAACCTATTTTCACTGGTT 775

  scaffold57|si     684658 AAAGTAGAATTTATGAGATCATCTGTGTACGGCAGCAGTTGTGATCTGCC 684707
                                      v -i   vv     iv  i           ii     i 
  genome_7_9759        776 AAAGTAGAATTAA-AAGAGGATCTGCTTATGGCAGCAGTTGCAATCTGTC 824

  scaffold57|si     684708 ACTGCATACCCCACATGACAGTGGTCTGTTCAACTTCTTCTTAGGCCTTG 684757
                           i v      v        i      v    v       v   v       
  genome_7_9759        825 GCAGCATACACCACATGATAGTGGTATGTTGAACTTCTGCTTTGGCCTTG 874

  scaffold57|si     684758 GTGGTCCTGTTTGAGCTCTTCCTCATTCCCATTTATGTCTGGAGTGAGGT 684807
                            i  i      ii     i      i     v                  
  genome_7_9759        875 GCGGCCCTGTTCAAGCTCCTCCTCACTCCCAATTATGTCTGGAGTGAGGT 924

  scaffold57|si     684808 AAAACTATGTTGTCGCAATTATTTTTGTTAATTGAAAAGTTATTGCCAGT 684857
                           i               i               v  ii       v     
  genome_7_9759        925 GAAACTATGTTGTCGCGATTATTTTTGTTAATGGAGGAGTTATTTCCAGT 974

  scaffold57|si     684858 GTAACAGGACAACATGAAAAGATGGTCGTGATTTTTTTCGTGAAGCATGA 684907
                                              v                 v       v    
  genome_7_9759        975 GTAACAGGACAACATGAAATGATGGTCGTGATTTTTTACGTGAAGAATGA 1024

  scaffold57|si     684908 CAATCAACCATGATTTTGAGGAAGAAGCGTTAGTGCAAGACCCCCCCGAC 684957
                                    i         i i     ii i   v v   -         
  genome_7_9759       1025 CAATCAACCGTGATTTTGAAGGAGAAGTATCAGTCCCAGA-CCCCCCGAC 1073

  scaffold57|si     684958 CCATATTCCATTGGAAAGCGCGCGAAAAGAGGAATTTGTAGTATTTCCTG 685007
                                 v   v v      v  i            i          i i 
  genome_7_9759       1074 CCATATACCAATCGAAAGCTCGTGAAAAGAGGAATCTGTAGTATTTTCCG 1123

  scaffold57|si     685008 CAAATTGCGCTCCGAGTGCTCTGAAAAAAGTTATGGTCAATCTAAGAAAA 685057
                                ivi   v    v   v  i          i i i     vi    
  genome_7_9759       1124 CAAATCTTGCTGCGAGGGCTGTGGAAAAAGTTATAGCCGATCTACAAAAA 1173

  scaffold57|si     685058 TTAAGAAGAATCGATCTTTTTTTGTTGGAAAACGGGGTGCGTCAGTACTA 685107
                             i vi       v v          iv    v                 
  genome_7_9759       1174 TTGACGAGAATCGTTATTTTTTTGTTACAAAAGGGGGTGCGTCAGTACTA 1223

Matrix = 20p43g.matrix
Kimura (with divCpGMod) = 15.52
Transitions / transversions = 1.07 (97/91)
Gap_init rate = 0.03 (31 / 1235), avg. gap size = 1.32 (41 / 31)


967 8.46 0.00 0.00 scaffold57|size959080 685120 685249 (262873) genome_7_10266#DNA 36 165 (355) m_b666s001i32 159754

  scaffold57|si     685120 TACTGCTTAGAAGAAAGAAGTATATGGTGTAATTCTGCTAGTTTTGCAGA 685169
                                    i  i           i      v                  
  genome_7_1026         36 TACTGCTTAAAAAAAAGAAGTATACGGTGTACTTCTGCTAGTTTTGCAGA 85

  scaffold57|si     685170 AGCATTCGGGTTTTAAGGTTATTTTATGAGGATGTGCTCACGTGAGCGCA 685219
                             i  v               v    v                    v  
  genome_7_1026         86 AGTATACGGGTTTTAAGGTTAGTTTAAGAGGATGTGCTCACGTGAGCCCA 135

  scaffold57|si     685220 GAAAAGGAGCGCCCATAAGCCGGGGGTTAA 685249
                                       v i               
  genome_7_1026        136 GAAAAGGAGCGCACGTAAGCCGGGGGTTAA 165

Matrix = 20p43g.matrix
Kimura (with divCpGMod) = 7.43
Transitions / transversions = 0.83 (5/6)
Gap_init rate = 0.00 (0 / 129), avg. gap size = 0.0 (0 / 0)


3635 6.78 0.85 0.00 scaffold57|size959080 685249 685720 (262402) C genome_5_9467#DNA (0) 476 1 m_b666s001i33 159755

  scaffold57|si     685249 ACCCTCTTAAGAACTTTTGGCCAATACGTGGTTT-TATGTGGACAATTGG 685297
                                                     vv     v-     v         
C genome_5_9467        476 ACCCTCTTAAGAACTTTTGGCCAATAGTTGGTTAATATGTCGACAATTGG 427

  scaffold57|si     685298 CACTGCGATACCCTTATCGACGAGACGTTTGTCCAGAAGTAACGTTTT-C 685346
                             v   v         v i   v   i     v               - 
C genome_5_9467        426 CAATGCTATACCCTTAACAACGTGACATTTGTGCAGAAGTAACGTTTTTC 377

  scaffold57|si     685347 ACTATTGACCCAATATCGTCACATATCAACAATTGTCTCCTTGATAACGT 685396
                                             i        i                      
C genome_5_9467        376 ACTATTGACCCAATATCGCCACATATCGACAATTGTCTCCTTGATAACGT 327

  scaffold57|si     685397 TATTTTCTCAACAATTGTCTTCTAGATAAAAAACTCTATTTTACACTTTT 685446
                                    i                                i       
C genome_5_9467        326 TATTTTCTCGACAATTGTCTTCTAGATAAAAAACTCTATTTTGCACTTTT 277

  scaffold57|si     685447 ACCTTGTGTCAAAATTGCATTTTTTGGCGAAGCAAGACAGAAAAATATTC 685496
                                v                  i                         
C genome_5_9467        276 ACCTTTTGTCAAAATTGCATTTTTCGGCGAAGCAAGACAGAAAAATATTC 227

  scaffold57|si     685497 AACTTTGGCGATAAGTATCGCCAGAACGACTAAT-TGAGAAAATAAATTA 685545
                                                           v -               
C genome_5_9467        226 AACTTTGGCGATAAGTATCGCCAGAACGACTACTATGAGAAAATAAATTA 177

  scaffold57|si     685546 TAGAGTGTTACGAGGATCTGCTAGGGCCAATTTTTTGAGAGGTATCAATC 685595
                                  v  i                        i      v   i   
C genome_5_9467        176 TAGAGTGATATGAGGATCTGCTAGGGCCAATTTTTCGAGAGGAATCGATC 127

  scaffold57|si     685596 TAGACCATCAGATTGAGTATTGGGGCAGTGC-AAGGGGAGAATTGAGAGG 685644
                                           v            v - i    v       i   
C genome_5_9467        126 TAGACCATCAGATTGACTATTGGGGCAGTCCTAGGGGGTGAATTGAAAGG 77

  scaffold57|si     685645 ATTTTGTTAACATGTGGACGATCGTCCGCATGTTTGTTAACATGTGGACG 685694
                              i               i  i            v              
C genome_5_9467         76 ATTCTGTTAACATGTGGACAATTGTCCGCATGTTTCTTAACATGTGGACG 27

  scaffold57|si     685695 ATTGTCCGCTTGATACGTAAGAGGGT 685720
                                                     
C genome_5_9467         26 ATTGTCCGCTTGATACGTAAGAGGGT 1

Matrix = 20p43g.matrix
Kimura (with divCpGMod) = 6.07
Transitions / transversions = 0.88 (15/17)
Gap_init rate = 0.01 (4 / 471), avg. gap size = 1.00 (4 / 4)


1648 6.59 22.18 0.60 scaffold57|size959080 685709 685983 (262139) genome_7_10266#DNA 148 481 (39) m_b666s001i34 159756

  scaffold57|si     685709 ACGTAAG--AGGGTTTAAGGGAACTAAATTTATTTTTTCTATGATATAAT 685756
                                  --i   v              i                 --  
  genome_7_1026        148 ACGTAAGCCGGGGGTTAAGGGAACTAAACTTATTTTTTCTATGATA--AT 195

  scaffold57|si     685757 TATCTATCAAGAATGGAGTAGGGACTATACT----------------AAT 685790
                              i       v                   ----------------  i
  genome_7_1026        196 TATTTATCAAGCATGGAGTAGGGACTATACTCGATAGTACCTTTAATAAC 245

  scaffold57|si     685791 TCGAGAGGAAC------------ATGTACATGTATCTCGAGAGAAA-GGA 685827
                            v         ------------       v      v        -   
  genome_7_1026        246 TAGAGAGGAACCTAACAATGTCCATGTACAAGTATCTAGAGAGAAAAGGA 295

  scaffold57|si     685828 CAGTGTCTTCCGACAACATGA----------------------------- 685848
                           v                   v-----------------------------
  genome_7_1026        296 GAGTGTCTTCCGACAACATGCTTCGTCGAATCGCGATGAAAATGAGTATG 345

  scaffold57|si     685849 -GTGGTTATGAGGGTGCGTCTAGAGCGTTTTTTCCCGAGGAATTCAATGG 685897
                           -                                iv               
  genome_7_1026        346 TGTGGTTATGAGGGTGCGTCTAGAGCGTTTTTTTGCGAGGAATTCAATGG 395

  scaffold57|si     685898 TGCGGTTAGATTGACGTGGCGAATACGAGAACAAGGAGATTTCACAAAAC 685947
                             i   i                          v                
  genome_7_1026        396 TGTGGTCAGATTGACGTGGCGAATACGAGAACATGGAGATTTCACAAAAC 445

  scaffold57|si     685948 GGGCTATACCACTGCTCGTTTTAGCAGAAGCAGCTA 685983
                                    i                    i     
  genome_7_1026        446 GGGCTATACTACTGCTCGTTTTAGCAGAAGTAGCTA 481

Matrix = 20p43g.matrix
Kimura (with divCpGMod) = 6.55
Transitions / transversions = 1.00 (9/9)
Gap_init rate = 0.03 (8 / 274), avg. gap size = 7.88 (63 / 8)


395 23.16 9.22 1.99 scaffold57|size959080 685979 686119 (262003) genome_1_1584#DNA 57 207 (616) m_b666s001i35 159757

  scaffold57|si     685979 AGCTACCGTAATTCTCTGTTTATAAGTCACCTAAAATGTTAAAAGATACA 686028
                                     vv    v   i      v ivi       i         v
  genome_1_1584         57 AGCTACCGTATATCTCGGTTCATAAGTAATGCAAAATGTCAAAAGATACT 106

  scaffold57|si     686029 TTTGAAG---------AAGAC---CAAAGCTAGTGACGTTAACATG-TAA 686065
                               v i---------  vv --- i    v  v  i i     i -ii 
  genome_1_1584        107 TTTGCAATTTACTTATAATCCGTACGAAGCAAGAGATGCTAACACGACGA 156

  scaffold57|si     686066 AAAAATATTAGTATCCACTGCTAGTTACCGAAGTACCCGGAATTGTATCG 686115
                              v v           - v         iv i     v -- v   ii 
  genome_1_1584        157 AAATAAATTAGTATCCA-TCCTAGTTACCATAATACCCTG--TGGTACTG 203

  scaffold57|si     686116 TAGA 686119
                               
  genome_1_1584        204 TAGA 207

Matrix = 20p43g.matrix
Kimura (with divCpGMod) = 24.91
Transitions / transversions = 0.88 (15/17)
Gap_init rate = 0.04 (6 / 140), avg. gap size = 2.67 (16 / 6)

2739 3.36 0.61 0.61 scaffold57|size959080 686002 686330 (261792) genome_11_9937#DNA 20 348 (40) m_b666s001i36 159757

  scaffold57|si     686002 AAGTCACCTAAAATGTTAAAAGATACATTTG--AAGAAGACCAAAGCTAG 686049
                            i    v --      i              --                 
  genome_11_993         20 AGGTCAGC--AAATGTCAAAAGATACATTTGTGAAGAAGACCAAAGCTAG 67

  scaffold57|si     686050 TGACGTTAACATGTAAAAAAATATTAGTATCCACTGCTAGTTACCGAAGT 686099
                                                              v         i    
  genome_11_993         68 TGACGTTAACATGTAAAAAAATATTAGTATCCACTTCTAGTTACCAAAGT 117

  scaffold57|si     686100 ACCCGGAATTGTATCGTAGAGGAATCATTTGTATGATGAGAGTGTTAGCG 686149
                              i                  v       v                   
  genome_11_993        118 ACCTGGAATTGTATCGTAGAGGCATCATTTTTATGATGAGAGTGTTAGCG 167

  scaffold57|si     686150 CAGTTCATTGTGGTGAGTTTTGCATGTTAAATGACATAACTCGCGAACCG 686199
                                 i                                           
  genome_11_993        168 CAGTTCGTTGTGGTGAGTTTTGCATGTTAAATGACATAACTCGCGAACCG 217

  scaffold57|si     686200 GAAGGAGTTACGCCGAGCAATACATATTGTTGTGACGTAGTTGACTAAGG 686249
                                        v                                    
  genome_11_993        218 GAAGGAGTTACGCGGAGCAATACATATTGTTGTGACGTAGTTGACTAAGG 267

  scaffold57|si     686250 CTATCACTTTGTAATAGTTGCTGGCTCTGAACAGCAAGTTAAGTGCGTGA 686299
                                                          v                  
  genome_11_993        268 CTATCACTTTGTAATAGTTGCTGGCTCTGAAAAGCAAGTTAAGTGCGTGA 317

  scaffold57|si     686300 AAAAGACATTTTTTATTGCGGTCGGAGTCTA 686330
                                                          
  genome_11_993        318 AAAAGACATTTTTTATTGCGGTCGGAGTCTA 348

Matrix = 20p43g.matrix
Kimura (with divCpGMod) = 3.15
Transitions / transversions = 0.83 (5/6)
Gap_init rate = 0.01 (3 / 328), avg. gap size = 1.33 (4 / 3)


3916 0.70 0.00 0.00 scaffold57|size959080 686331 686756 (261366) C genome_1_20055#DNA (0) 426 1 m_b666s001i37 159758

  scaffold57|si     686331 CCGTATAAATCGGATTTAAAGTCCTTCATAATATAAGTCAAGTCGGAGTA 686380
                                                                             
C genome_1_2005        426 CCGTATAAATCGGATTTAAAGTCCTTCATAATATAAGTCAAGTCGGAGTA 377

  scaffold57|si     686381 GAATCGTTGACATTTGTTCTTTTCTGCTCCGATAACACCCGGACAGCGCT 686430
                                                         i                   
C genome_1_2005        376 GAATCGTTGACATTTGTTCTTTTCTGCTCCAATAACACCCGGACAGCGCT 327

  scaffold57|si     686431 AGAAAGTAAAGAAATAGATTCTCCTCACCATCCGCAACACGCCCATATGT 686480
                                                                             
C genome_1_2005        326 AGAAAGTAAAGAAATAGATTCTCCTCACCATCCGCAACACGCCCATATGT 277

  scaffold57|si     686481 GTCGCTCCCCATAACTCTTTCTAGTTGTGGAGTTGCGCGAGATGCTAGCT 686530
                                                                             
C genome_1_2005        276 GTCGCTCCCCATAACTCTTTCTAGTTGTGGAGTTGCGCGAGATGCTAGCT 227

  scaffold57|si     686531 AAACTCACCACACATCACGTGCACATTGGCGACACACAACATCCACTGAT 686580
                                                                             
C genome_1_2005        226 AAACTCACCACACATCACGTGCACATTGGCGACACACAACATCCACTGAT 177

  scaffold57|si     686581 TGGTAAATAAAAATTTGGCGCGAACGGGTAAAAAAAAGAAGTACCCCCCC 686630
                            v                                                
C genome_1_2005        176 TCGTAAATAAAAATTTGGCGCGAACGGGTAAAAAAAAGAAGTACCCCCCC 127

  scaffold57|si     686631 TACGGAGGTAACTAGCAAAGATACCAAAAAATATAACACGGGCGATAAGC 686680
                                                                             
C genome_1_2005        126 TACGGAGGTAACTAGCAAAGATACCAAAAAATATAACACGGGCGATAAGC 77

  scaffold57|si     686681 TAACTTGAGCGTATTATAAGTTAACATTTTAATGTATCTTTTGACATTTC 686730
                                                                             
C genome_1_2005         76 TAACTTGAGCGTATTATAAGTTAACATTTTAATGTATCTTTTGACATTTC 27

  scaffold57|si     686731 ACTTCCTTTACATCCGATTTATACGG 686756
                                     v               
C genome_1_2005         26 ACTTCCTTTAGATCCGATTTATACGG 1

Matrix = 20p43g.matrix
Kimura (with divCpGMod) = 0.71
Transitions / transversions = 0.50 (1/2)
Gap_init rate = 0.00 (0 / 425), avg. gap size = 0.0 (0 / 0)


341 2.44 0.00 0.00 scaffold57|size959080 686805 686845 (261277) genome_7_10266#DNA 480 520 (0) m_b666s001i38 159759

  scaffold57|si     686805 TATACTACTGCTTGTTTTTGCAGAAGTATAGCTTGGAGGGT 686845
                                                  v                 
  genome_7_1026        480 TATACTACTGCTTGTTTTTGCAGTAGTATAGCTTGGAGGGT 520

Matrix = 20p43g.matrix
Kimura (with divCpGMod) = 2.48
Transitions / transversions = 0.00 (0/1)
Gap_init rate = 0.00 (0 / 40), avg. gap size = 0.0 (0 / 0)


392 6.06 10.61 0.00 scaffold57|size959080 686848 686913 (261209) genome_6_10615#DNA 445 517 (0) m_b666s001i39 159760

  scaffold57|si     686848 AATGATCTTCGTCACGGG--AAAACGTGCAAAAA----AAAA-GTGCACC 686890
                                         v   --              ----    -      v
  genome_6_1061        445 AATGATCTTCGTCAGGGGGAAAAACGTGCAAAAATAAAAAAATGTGCACA 494

  scaffold57|si     686891 TATTCGAGCTCTAATACAGCCCC 686913
                             v      v             
  genome_6_1061        495 TAATCGAGCGCTAATACAGCCCC 517

Matrix = 20p43g.matrix
Kimura (with divCpGMod) = 6.36
Transitions / transversions = 0.00 (0/4)
Gap_init rate = 0.05 (3 / 65), avg. gap size = 2.33 (7 / 3)


254 6.25 0.00 0.00 scaffold57|size959080 686917 686948 (261174) rnd-1_family-1195#Unknown 120 151 (0) m_b666s001i40 159761

  scaffold57|si     686917 AAGAGTTAAACATCACGTTTTCCCGCACTTTC 686948
                                 v                       i 
  rnd-1_family-        120 AAGAGTAAAACATCACGTTTTCCCGCACTTCC 151

Matrix = 20p43g.matrix
Kimura (with divCpGMod) = 6.54
Transitions / transversions = 1.00 (1/1)
Gap_init rate = 0.00 (0 / 31), avg. gap size = 0.0 (0 / 0)


388 30.14 1.88 2.52 scaffold57|size959080 687738 687897 (260225) C rnd-5_family-2863#Unknown (609) 1342 1184 m_b666s001i41 159762

  scaffold57|si     687738 GTCCGTTTGCGAGTTGCAATAGCTATAGTGGAGACGTTGAACGACTTTCA 687787
                             v   i v  v iv     i  i  v i i    v   vv   i  i  
C rnd-5_family-       1342 GTGCGTCTTCGCGCGGCAATGGCCATCGCGAAGACTTTGTCCGATTTCCA 1293

  scaffold57|si     687788 TAAATC--GCATGTTTCGTATCAAAATTTGCACTGCTCA-AACATTATTT 687834
                           ii ?v --  i  vii---  v v  i   -  ?? vv -   i vi   
C rnd-5_family-       1292 CGANGCTGGCGTGGCC---ATAACAACTTG-ACNNCGGANAACGTGGTTT 1247

  scaffold57|si     687835 TGGACACTTTCGAAGGCTCCTATGTCGCGACGTTCATTGATCTGACTGCA 687884
                               i  v     i  vvvi  i     i            i   v  vi
C rnd-5_family-       1246 TGGATACGTTCGAGGGAGATTACGTCGCAACGTTCATTGATTTGAGTGAG 1197

  scaffold57|si     687885 GCGACCATTTACA 687897
                              i v    v  
C rnd-5_family-       1196 GCGGCGATTTTCA 1184

Matrix = 20p43g.matrix
Kimura (with divCpGMod) = 33.83
Transitions / transversions = 1.04 (24/23)
Gap_init rate = 0.04 (6 / 159), avg. gap size = 1.17 (7 / 6)


226 21.35 6.32 6.32 scaffold57|size959080 691536 691630 (256492) C rnd-5_family-2863#Unknown (1525) 426 332 m_b666s001i42 159763

  scaffold57|si     691536 AAGTATGTCGCATTTATTGGA--GGTGACATGAATGCAGCAGCTCACATG 691583
                                         --     --  v  i   i   iv  v  iv v   
C rnd-5_family-        426 AAGTATGTCGCATT--TTGGACTGGAGATATGGATGTTGCTGCCGAGATG 379

  scaffold57|si     691584 TTTGAAATGGGTTTG----GATTATCCGCTGGGATCAAATGGCAAAATGG 691629
                            v   iv i--- i ----    -   vi    v        v   ? i 
C rnd-5_family-        378 TATGAGCTA---TCGAAGAGATT-TCCTTTGGGTTCAAATGGAAAANTAG 333

  scaffold57|si     691630 T 691630
                            
C rnd-5_family-        332 T 332

Matrix = 20p43g.matrix
Kimura (with divCpGMod) = 22.68
Transitions / transversions = 0.90 (9/10)
Gap_init rate = 0.09 (8 / 94), avg. gap size = 1.50 (12 / 8)


668 8.25 0.00 0.00 scaffold57|size959080 692064 692160 (255962) C genome_3_441#DNA (0) 674 578 m_b666s001i43 159764

  scaffold57|si     692064 GGTGAGGGATCGGAGTTATGAAACTAATAATTAGTTTGAAAAAGAGTTTG 692113
                                                    iv                     v 
C genome_3_441#        674 GGTGAGGGATCGGAGTTATGAAACTGTTAATTAGTTTGAAAAAGAGTTAG 625

  scaffold57|si     692114 TAGAACAAAACTGTGACGTAGGAAAGATTTGAAAACCGTACTTATTA 692160
                                 v      v    v i              i           
C genome_3_441#        624 TAGAACTAAACTGAGACGAAAGAAAGATTTGAAAATCGTACTTATTA 578

Matrix = 20p43g.matrix
Kimura (with divCpGMod) = 8.74
Transitions / transversions = 0.60 (3/5)
Gap_init rate = 0.00 (0 / 96), avg. gap size = 0.0 (0 / 0)


677 9.01 2.68 0.88 scaffold57|size959080 692155 692266 (255856) rnd-1_family-214#Unknown 1 114 (525) m_b666s001i44 159765

  scaffold57|si     692155 TTATTACCGGTCGTCAATATCATAGAACGATTCTATGATGATTTACCTAT 692204
                                                                    v        
  rnd-1_family-          1 TTATTACCGGTCGTCAATATCATAGAACGATTCTATGATGAATTACCTAT 50

  scaffold57|si     692205 ATAATTACG---GATAATCGTATTTCATAATACGAAAAAGCGATCGGACT 692251
                                 v  ---   -   i  v  v       v?  vv           
  rnd-1_family-         51 ATAATTCCGAGAGAT-ATCATAGTTAATAATACTNAATCGCGATCGGACT 99

  scaffold57|si     692252 AATAGTTCATACAGT 692266
                           v    v      ?  
  rnd-1_family-        100 CATAGGTCATACNGT 114

Matrix = 20p43g.matrix
Kimura (with divCpGMod) = 9.83
Transitions / transversions = 0.11 (1/9)
Gap_init rate = 0.02 (2 / 111), avg. gap size = 2.00 (4 / 2)


3805 4.39 0.44 0.00 scaffold57|size959080 692270 692725 (255397) genome_5_4290#DNA 1 458 (0) m_b666s001i45 159766

  scaffold57|si     692270 CAGCTTGGATATGGCTGGTCCTGCAGAGCGTAGAAATCAGTACTAAATCT 692319
                                    v               v             v          
  genome_5_4290          1 CAGCTTGGAGATGGCTGGTCCTGCACAGCGTAGAAATCACTACTAAATCT 50

  scaffold57|si     692320 ACGTCTCACTATTATTCGCATAATTTGGCTTATGTAAAACAGCTTATTTA 692369
                                                                             
  genome_5_4290         51 ACGTCTCACTATTATTCGCATAATTTGGCTTATGTAAAACAGCTTATTTA 100

  scaffold57|si     692370 TTTTACATTGCATGAAAAGAAACTATAAAAAACCGCCTCTCCCCTGCTCG 692419
                                ii i       v i                               
  genome_5_4290        101 TTTTATGTCGCATGAATAAAAACTATAAAAAACCGCCTCTCCCCTGCTCG 150

  scaffold57|si     692420 TCGCGATCGCTCCCCACACAACCGT-CCCCCTTCACTCCAATCGGACAGT 692468
                                                    -     i                  
  genome_5_4290        151 TCGCGATCGCTCCCCACACAACCGTACCCCCCTCACTCCAATCGGACAGT 200

  scaffold57|si     692469 TCCGTTCTCCAAATTTAGAGTGCAGGAGTGTGACCTAAAGGGTTGTATCG 692518
                                       v                                     
  genome_5_4290        201 TCCGTTCTCCAATTTTAGAGTGCAGGAGTGTGACCTAAAGGGTTGTATCG 250

  scaffold57|si     692519 CATCCACACGTGTTGTAGATGCGATGAAGCCCTTTAGTTCACAGTCCTGC 692568
                               i   v                            v            
  genome_5_4290        251 CATCTACAGGTGTTGTAGATGCGATGAAGCCCTTTAGGTCACAGTCCTGC 300

  scaffold57|si     692569 ACTCTAAATTTGGAGTCCACTGCGTTTACATTTTGGGCGGCAAATCCCAT 692618
                                   v              i                          
  genome_5_4290        301 ACTCTAAAATTGGAGTCCACTGCATTTACATTTTGGGCGGCAAATCCCAT 350

  scaffold57|si     692619 GGTTGCCGTGTAA-TTTTTATGGTGAGAAGCAAATATCTTAAATGTTTTT 692667
                                  i     -          v  v                      
  genome_5_4290        351 GGTTGCCATGTAATTTTTTATGGTCAGTAGCAAATATCTTAAATGTTTTT 400

  scaffold57|si     692668 AAAAAATAAAGGTAGTCACTTAGTATCATAGGAGGCAGGAAAAAGCATCT 692717
                           v                   v                             
  genome_5_4290        401 CAAAAATAAAGGTAGTCACTAAGTATCATAGGAGGCAGGAAAAAGCATCT 450

  scaffold57|si     692718 CCAAGCTG 692725
                                   
  genome_5_4290        451 CCAAGCTG 458

Matrix = 20p43g.matrix
Kimura (with divCpGMod) = 4.31
Transitions / transversions = 0.67 (8/12)
Gap_init rate = 0.00 (2 / 455), avg. gap size = 1.00 (2 / 2)


11154 11.15 2.08 1.62 scaffold57|size959080 692723 694500 (253622) rnd-1_family-263#Unknown 111 1896 (0) m_b666s001i46 159767

  scaffold57|si     692723 CTGTACGTGT--TAGGAAATATTTTTAAGATATTACCTATGTTTGCAATC 692770
                            ?  v  i  --  v       i  -                  i i   
  rnd-1_family-        111 CNGTTCGCGTAATATGAAATATCTT-AAGATATTACCTATGTTTACGATC 159

  scaffold57|si     692771 GTTTCGCTATATAAATTCAGAGAAAACTCTTTCCAAGTACAAGGTCTAAC 692820
                           ii   i ? ?       ?v       i  v v   v?v            
  rnd-1_family-        160 ACTTCACNANATAAATTNCGAGAAAATTCATACCATNGACAAGGTCTAAC 209

  scaffold57|si     692821 AATCATCTAATTGTATGTTAATAGGTTAGGACAAAATATTATTTCACCGA 692870
                                i      i ---   i  ---i --          ---    ?i 
  rnd-1_family-        210 AATCACCTAATTAT---TTAGTA---CA--ACAAAATATT---TCACNAA 248

  scaffold57|si     692871 GGCTGAAAATATAGTAGGAAGACTTCAAGCACACAACAAAGTTAATTTTC 692920
                            i        v  v v i  v                 v   i       
  rnd-1_family-        249 GACTGAAAATTTACTTGAAACACTTCAAGCACACAACACAGTCAATTTTC 298

  scaffold57|si     692921 ACAAGACTGAAAAAACACTACCATTGCACCCATTACATCATTTACTCTAT 692970
                                    i  v  v     i    v v                i i  
  rnd-1_family-        299 ACAAGACTGGAACAAGACTACTATTGGAACCATTACATCATTTACCCCAT 348

  scaffold57|si     692971 ACCTGAAGCCTCCAGATGATGAAAAAA-CCTGTCAGCCCACCTCTTACCA 693019
                           vv  i                 i    -     v                
  rnd-1_family-        349 TACTAAAGCCTCCAGATGATGAGAAAATCCTGTGAGCCCACCTCTTACCA 398

  scaffold57|si     693020 AGAGTAAGAAGAAGTTCCCAGCAAACAAAAC--AACACTATAATGATGGA 693067
                                       ---  v  i          --    vi i         
  rnd-1_family-        399 AGAGTAAGAAGA---TCACAACAAACAAAACTGAACAACACAATGATGGA 445

  scaffold57|si     693068 AAATACCCCTACAAGTCCACCTCACAAAGAGATGAAACAATCATCCCAAC 693117
                            --            i       v  v   v      -  i v    ii 
  rnd-1_family-        446 A--TACCCCTACAAGCCCACCTCTCACAGACATGAAA-AACCCTCCCGGC 492

  scaffold57|si     693118 -AATCCAACTTTTCTAATTATGTGGGAGCATCACCAAATGTCTCCCCAAA 693166
                           -          v  i    v       i                      
  rnd-1_family-        493 TAATCCAACTTGTCCAATTCTGTGGGAACATCACCAAATGTCTCCCCAAA 542

  scaffold57|si     693167 TAGATCATTTGCACGACCTTTGAATCCGGCCATTCCCTCCACCTACCGAT 693216
                                         i                    ?    i     i   
  rnd-1_family-        543 TAGATCATTTGCACAACCTTTGAATCCGGCCATTCNCTCCGCCTACTGAT 592

  scaffold57|si     693217 AGCA-TCTCAAACAGCAGCAACTTTTTGTTTCCATCTGTCCCTCTGGTAT 693265
                               -                    i v                   i i
  rnd-1_family-        593 AGCAATCTCAAACAGCAGCAACTTTCTCTTTCCATCTGTCCCTCTGGCAC 642

  scaffold57|si     693266 ACAGTTTCACCAATGATGTAATTGATAATGAAAACACGGAGTATTCAAAG 693315
                                 v  i               i          i       v     
  rnd-1_family-        643 ACAGTTGCATCAATGATGTAATTGACAATGAAAACATGGAGTATACAAAG 692

  scaffold57|si     693316 AGATACTCTGACATTATCGTAGATGAGTTGAGGTTTCATCAATTCTATAC 693365
                                      v      v        -----   vi         i   
  rnd-1_family-        693 AGATACTCTGAAATTATCCTAGATGAG-----GTTGTATCAATTCTGTAC 737

  scaffold57|si     693366 TGTCAGTTAAGGCTTTGAGTATGCACAAAAACACAGTTGCACAACGTGAA 693415
                              i        i           v                   i    i
  rnd-1_family-        738 TGTTAGTTAAGGTTTTGAGTATGCCCAAAAACACAGTTGCACAATGTGAG 787

  scaffold57|si     693416 AGTCTGGTGGCACTTATCGTCTTTCATTTCAACAGTGACCTTACCCTAAT 693465
                                             i               v            ?  
  rnd-1_family-        788 AGTCTGGTGGCACTTATCATCTTTCATTTCAACATTGACCTTACCCTNAT 837

  scaffold57|si     693466 TGCTACCATTTTGGAAGGAAGTTTGGCAACTATGCCAATGAATATTTAGA 693515
                                       i                          v        i 
  rnd-1_family-        838 TGCTACCATTTTAGAAGGAAGTTTGGCAACTATGCCAATCAATATTTAAA 887

  scaffold57|si     693516 AAGCC-ATTGTAATTGTTATCATCTGTAATGGTGACAAAGGATGCATCAA 693564
                             i  -                                            
  rnd-1_family-        888 AAACCTATTGTAATTGTTATCATCTGTAATGGTGACAAAGGATGCATCAA 937

  scaffold57|si     693565 TTCAAAAACACAGTTATTCATCTGAAATCTGCAAGTGGTACAATCAACCG 693614
                             ?     i v     v                               i 
  rnd-1_family-        938 TTNAAAAATAGAGTTAGTCATCTGAAATCTGCAAGTGGTACAATCAACTG 987

  scaffold57|si     693615 ACTTACTCAGTTGTGAACATGAAAAAAGATGAACAATCAAAGATTTCAGT 693664
                                 i              -          i           v v   
  rnd-1_family-        988 ACTTACCCAGTTGTGAACATG-AAAAAGATGAGCAATCAAAGATGTAAGT 1036

  scaffold57|si     693665 TCAGCATAGTGAAATGAATATCCATGGCAGTATGTAAAGATATGTCATAA 693714
                           v                     v  v     i     ?i  i       v
  rnd-1_family-       1037 GCAGCATAGTGAAATGAATATCGATTGCAGTGTGTAANAATGTGTCATAC 1086

  scaffold57|si     693715 TAATTGAATTACAAGAGGGTATTTGGGTATTAAATACAGTAGCATCACAA 693764
                                     i             -     v          v        
  rnd-1_family-       1087 TAATTGAATTGCAAGAGGGTATTT-GGTATAAAATACAGTATCATCACAA 1135

  scaffold57|si     693765 GATATGTGTGAACTACAATGCATGACCGATAAACCATAATT--------- 693805
                                     v         v    v i      v      ---------
  rnd-1_family-       1136 GATATGTGTGCACTACAATGAATGAGCAATAAACAATAATTATTAGAACA 1185

  scaffold57|si     693806 TTGCTCAATGTGCCTTATTGATGATCCATGGTATTCCTCAAATTGTATTG 693855
                            i   v v                                  v     v 
  rnd-1_family-       1186 TCGCTGACTGTGCCTTATTGATGATCCATGGTATTCCTCAAAGTGTATGG 1235

  scaffold57|si     693856 GCATGACAACCCCTATTAAAACAAGAAGAAAAAATAAGTAACCATTCAAA 693905
                                       v  iv                         i       
  rnd-1_family-       1236 GCATGACAACCCGTACGAAAACAAGAAGAAAAAATAAGTAACTATTCAAA 1285

  scaffold57|si     693906 ATGGTTGGGCAAAGGACATTGT-ATTGGTGAACATGAAATAAGGCTAAAA 693954
                                  i        v   v -   iii             v       
  rnd-1_family-       1286 ATGGTTGAGCAAAGGAAATTTTCATTAACGAACATGAAATAATGCTAAAA 1335

  scaffold57|si     693955 ATTGTTACTCGAACCATTAGCAGCAACACACAACCTACATAAATATGCAC 694004
                                     i v                   v   v       i ----
  rnd-1_family-       1336 ATTGTTACTCAATCCATTAGCAGCAACACACACCCTCCATAAATGT---- 1381

  scaffold57|si     694005 AATATGTTAAGGCTTCAGTTGCTCTAATCAAAA---TAATAAGCCTCCAA 694051
                              ii         v     i     i      ---i             
  rnd-1_family-       1382 AATGCGTTAAGGCTGCAGTTACTCTAGTCAAAAAATCAATAAGCCTCCAA 1431

  scaffold57|si     694052 GAACTGGTTGGCACTGTTCTACTTGCTGTGTGCATTTTCACACAAAGCAG 694101
                                i        i       i    v          iii         
  rnd-1_family-       1432 GAACTAGTTGGCACCGTTCTACCTGCTCTGTGCATTTTTGTACAAAGCAG 1481

  scaffold57|si     694102 AAGGATGGCAGGAAGACAACTTGCTTCATGAGGTTTCAAGTGTTGTCGCA 694151
                                  i        iiv       v           v        v  
  rnd-1_family-       1482 AAGGATGACAGGAAGATGTCTTGCTTAATGAGGTTTCATGTGTTGTCCCA 1531

  scaffold57|si     694152 ACTTTCTAAGTAACAACTTCAAAAGGAATTAAGTTTGTTAATCTTAGTAA 694201
                                       i                    v    v v     v   
  rnd-1_family-       1532 ACTTTCTAAGTAGCAACTTCAAAAGGAATTAAGGTTGTGATTCTTATTAA 1581

  scaffold57|si     694202 GCTTATGT-------TATGAAATGTCATTGCATATTGGAATGTATTTGTG 694244
                                   -------    v    i                 v     v 
  rnd-1_family-       1582 GCTTATGTTTTGTAATATGTAATGCCATTGCATATTGGAATGAATTTGGG 1631

  scaffold57|si     694245 AAATAAT-TTACA-TGTTCATGTTATAGCTATGGTACACATACACACGCT 694292
                                  - v   - v    vi      i    v        i ii i i
  rnd-1_family-       1632 AAATAATATGACATTTTTCAGATTATAGTTATGTTACACATATATGCACC 1681

  scaffold57|si     694293 GTATTTTACATGTGTTTTGCAGTTATTTTCATTTGGTACAACAGGTGTGC 694342
                                     v          ivi v                        
  rnd-1_family-       1682 GTATTTTACAAGTGTTTTGCAAGCAATTTCATTTGGTACAACAGGTGTGC 1731

  scaffold57|si     694343 AACTATGTGTACAGCATACATGATATGTGTACCATAAACAAAGTTGAGGG 694392
                           v iv ivi   ii   i                   v     i       
  rnd-1_family-       1732 CATAACTCGTATGGCACACATGATATGTGTACCATATACAAAATTGAGGG 1781

  scaffold57|si     694393 TTC---AG---TAATAGCAACAGCAATTGTTGTTCAAATGAATCCTT-TG 694435
                              ---  ---            v                i i  i -  
  rnd-1_family-       1782 TTCTCTAGCTCTAATAGCAACAGGAATTGTTGTTCAAATGGACCCCTATG 1831

  scaffold57|si     694436 GCCATGTCCAACCAAAGTAGTGTTATAAACAATAATTAGTTTAGACTCCA 694485
                                           v        i       v       v        
  rnd-1_family-       1832 GCCATGTCCAACCAAACTAGTGTTACAAACAATTATTAGTTAAGACTCCA 1881

  scaffold57|si     694486 TACTAGAGTGTGCAT 694500
                                       i  
  rnd-1_family-       1882 TACTAGAGTGTGTAT 1896

Matrix = 20p43g.matrix
Kimura (with divCpGMod) = 11.52
Transitions / transversions = 1.17 (105/90)
Gap_init rate = 0.02 (44 / 1777), avg. gap size = 1.50 (66 / 44)

3548 13.76 3.19 0.31 scaffold57|size959080 694100 694726 (253396) rnd-4_family-360#Unknown 1614 2258 (10) m_b666s001i47 159767

  scaffold57|si     694100 AGAAGGATGGCAGGAAGACAACTTGCTTCATGAGGTTTCAAGTGTTGTCG 694149
                                   vi        iiv       v      ?    v        v
  rnd-4_family-       1614 AGAAGGATCACAGGAAGATGTCTTGCTTAATGAGGNTTCATGTGTTGTCC 1663

  scaffold57|si     694150 CAACTTTCTAAGTAACAACTTCAAAAGGAATTAAGTTTGTTAATCTTAGT 694199
                                         i                 i  v?   v v     v 
  rnd-4_family-       1664 CAACTTTCTAAGTAGCAACTTCAAAAGGAATTGAGGNTGTGATTCTTATT 1713

  scaffold57|si     694200 AAGCTTATGT-------TATGAAATGTCATTGCATATTGGAATGTATTTG 694242
                                     -------    v        i             v     
  rnd-4_family-       1714 AAGCTTATGTTTTGTANTATGTAATGTCATCGCATATTGGAATGAATTTG 1763

  scaffold57|si     694243 TGAAATAAT-TTACATGTTCATGTTATAGCTATGGTACACATACACACGC 694291
                           v   i ?  - v    v    vi      i    v        i ii i 
  rnd-4_family-       1764 GGAAGTNATATGACATTTTCAGATTATAGTTATGTTACACATATATGCAC 1813

  scaffold57|si     694292 TGTATTTTACATGTGTTTTGCAGTTATTTTCATTTGGTACAACAGGTGTG 694341
                           i         iv          ivi -v                      
  rnd-4_family-       1814 CGTATTTTACGAGTGTTTTGCAAGCA-ATTCATTTGGTACAACAGGTGTG 1862

  scaffold57|si     694342 CAACTATGTGTACAGCATACATGATATGTGTACCATAAACAAAGTTGAGG 694391
                            v ?v i i   ii?  i ?                 v     i   i v
  rnd-4_family-       1863 CCANAACGCGTATGNCACANATGATATGTGTACCATATACAAAATTGGGT 1912

  scaffold57|si     694392 GTTC-AG---TAATAGCAACAGCAATTGTTGTTCAAATGAATCCTT-TGG 694436
                            i  -  ---            v                i i  i -   
  rnd-4_family-       1913 GCTCTAGCTCTAATAGCAACAGGAATTGTTGTTCAAATGGACCCCTATGG 1962

  scaffold57|si     694437 CCATGTCCAACCAAAGTAGTGTTATAAACAA-TAATTAGTTTAGACTCCA 694485
                                          v      i i      - v       ?        
  rnd-4_family-       1963 CCATGTCCAACCAAACTAGTGTCACAAACAATTTATTAGTTNAGACTCCA 2012

  scaffold57|si     694486 TACTAGAGTGTGCATTGGTTTGGGGCCCTT--GGGGCGGGGGTGGCACTA 694533
                                       i       v   vv    --    v       i     
  rnd-4_family-       2013 TACTAGAGTGTGTATTGGTTGGGGTGCCTTGGGGGGGGGGGGTGACACTA 2062

  scaffold57|si     694534 GAAAATATAGCTCTAGGGAGTGG-CCATTAATACTTTACATATTTTTATG 694582
                              iii v        i?  v  -         ivv   v          
  rnd-4_family-       2063 GAAGGCAAAGCTCTAGANAGGGGCCCATTAATATAGTACTTATTTTTATG 2112

  scaffold57|si     694583 TACCTTAAAAATTTATCATACGGGG--TAATTTATATGATCCGTAGCATT 694630
                                 -     v      iv    --      i      v      i  
  rnd-4_family-       2113 TACCTT-AAAATGTATCATGAGGGGGTTAATTTGTATGATACGTAGCGTT 2161

  scaffold57|si     694631 AAACGGCCTTAACAC-GGGCGTTGGTGTGGCCAGAAATCGGATTGTGATA 694679
                              v     v     -      vi                          
  rnd-4_family-       2162 AAAAGGCCTAAACACGGGGCGTAAGTGTGGCCAGAAATCGGATTGTGATA 2211

  scaffold57|si     694680 TGTCATAGAACGACTCTAGGATATTGAAAAAATCCACGGAGACTGCT 694726
                                        v    v               v  v         
  rnd-4_family-       2212 TGTCATAGAACGAATCTATGATATTGAAAAAATCGACCGAGACTGCT 2258

Matrix = 20p43g.matrix
Kimura (with divCpGMod) = 14.37
Transitions / transversions = 0.91 (41/45)
Gap_init rate = 0.02 (12 / 626), avg. gap size = 1.83 (22 / 12)

720 15.58 3.16 2.52 scaffold57|size959080 694596 694753 (253369) rnd-4_family-360#Unknown 1 159 (2109) m_b666s001i48 159767

  scaffold57|si     694596 TATCATACGGGG--TAATTTATATGATCCGTAGCATTAAACGGCCTTAAC 694643
                                 iv    --  v   i     iv     ii     v     v   
  rnd-4_family-          1 TATCATGAGGGGGTTATTTTGTATGACACGTAGTGTTAAAAGGCCTAAAC 50

  scaffold57|si     694644 ACGGG-CGTTGGTGTGGCCAGAAATCGGATTGTGATATGTCATAGAACGA 694692
                                -   vi i            ?      v   ?            ?
  rnd-4_family-         51 ACGGGGCGTAAGCGTGGCCAGAAATNGGATTGGGATNTGTCATAGAACGN 100

  scaffold57|si     694693 CTCTAGGATATTGAAAAAAT--CCACGGAGACTGCTAAGTAAACACGTGA 694740
                           v    v              --   ---        ?ii   vi  ?? v
  rnd-4_family-        101 ATCTATGATATTGAAAAAATGNCCA---AGACTGCTNGATAACTACNNGT 147

  scaffold57|si     694741 CACGGATTTTTTG 694753
                             -  i i  v  
  rnd-4_family-        148 CA-GGGTCTTATG 159

Matrix = 20p43g.matrix
Kimura (with divCpGMod) = 17.56
Transitions / transversions = 1.00 (12/12)
Gap_init rate = 0.04 (7 / 157), avg. gap size = 1.29 (9 / 7)


396 13.22 11.65 4.55 scaffold57|size959080 694716 694818 (253304) C genome_2_5130#DNA (118) 447 338 m_b666s001i49 159768

  scaffold57|si     694716 CGGAG-ACTGCTA-----AGTAAACACGTGACACGGATTTTTTGAGATTC 694759
                                -i      -----     -  i i   --    i           
C genome_2_5130        447 CGGAGTGCTGCTATTACTAGTAA-CATGCGAC--GGATCTTTTGAGATTC 401

  scaffold57|si     694760 GGATAAATCAT-----CTTTCTATGATA-GCTAGATAAAAAATGTGACGT 694803
                           i vv       -----     - i -  - i iiii              
C genome_2_5130        400 AGCAAAATCATAGATTCTTTC-ACG-TACGTTGAGCAAAAAATGTGACGT 353

  scaffold57|si     694804 CATCTATGATATTGA 694818
                                          
C genome_2_5130        352 CATCTATGATATTGA 338

Matrix = 20p43g.matrix
Kimura (with divCpGMod) = 12.71
Transitions / transversions = 5.50 (11/2)
Gap_init rate = 0.09 (9 / 102), avg. gap size = 1.89 (17 / 9)


1221 11.91 1.29 6.31 scaffold57|size959080 694832 695064 (253058) C genome_3_441#DNA (97) 577 356 m_b666s001i50 159764

  scaffold57|si     694832 AGAACCGCAAA-ATTTCCCGCCGCTAATCGTAGAAATCCATGGCTTATTA 694880
                                      -v     vv                    v       v 
C genome_3_441#        577 AGAACCGCAAATCTTTCCATCCGCTAATCGTAGAAATCCAGGGCTTATGA 528

  scaffold57|si     694881 TCGCCAGTCGTGTCAAAGCAACCTTGCCGTTGAGAGTACGGTAGTAAATT 694930
                            v              - ii                  --------   v
C genome_3_441#        527 TAGCCAGTCGTGTCAA-GTGACCTTGCCGTTGAGAGTA--------AATA 487

  scaffold57|si     694931 ATGGACAAGTCATGTCAG-ATGATGTGTGTCGAAATTTCAGAAATGGTAG 694979
                             i   vi v  v v v -           v         i     i   
C genome_3_441#        486 ATAGACCGGGCAGGACTGCATGATGTGTGTAGAAATTTCAAAAATGATAG 437

  scaffold57|si     694980 TCAAACGTGTAAGAGGTATGGTACTGACCGATTAATAACAG-CTAACAGA 695028
                                         -----                      -i i    v
C genome_3_441#        436 TCAAACGTGTAAGA-----GGTACTGACCGATTAATAACAGTTTGACAGT 392

  scaffold57|si     695029 TTAACAACAGTCAACCTTTAAAACGACAAAGTAATT 695064
                                   v v            i        v   
C genome_3_441#        391 TTAACAACTGACAACCTTTAAAATGACAAAGTTATT 356

Matrix = 20p43g.matrix
Kimura (with divCpGMod) = 12.44
Transitions / transversions = 0.53 (9/17)
Gap_init rate = 0.07 (17 / 232), avg. gap size = 1.00 (17 / 17)

1207 8.36 9.52 3.14 scaffold57|size959080 694999 695208 (252914) C genome_3_441#DNA (371) 303 81 m_b666s001i51 159764

  scaffold57|si     694999 GGTACTGACCGATTAATAACAGCT-AACAGATTAACAACAGTCAACCTTT 695047
                              v                  i -i             v          
C genome_3_441#        303 GGTTCTGACCGATTAATAACAGTTTGACAGATTAACAACTGTCAACCTTT 254

  scaffold57|si     695048 AAAACGACAAAGTAATTTTTT-GACAGATGTGACACTGACGCACGACTGA 695096
                               i        v       -        i                   
C genome_3_441#        253 AAAATGACAAAGTTATTTTTTTGACAGATGCGACACTGACGCACGACTGA 204

  scaffold57|si     695097 TTTTGAGAAAGATGTTGAGCGTCCACA------------------CGACG 695128
                                     iv   i    i      ------------------     
C genome_3_441#        203 TTTTGAGAAAATTGTCGAGCATCCACAATTTCCTCGAGAAGCTGTCGACG 154

  scaffold57|si     695129 TTCGTAAATAAATATTCAATAAGCTCAGTTGAACGTTGTATTGTATGAAA 695178
                                      --   v               i       ---- -    
C genome_3_441#        153 TTCGTAAATAA--ATTAAATAAGCTCAGTTGAGCGTTGTA----A-GAAA 111

  scaffold57|si     695179 CGAACGGTCGATGACAGTAAAACTTCAAAA 695208
                              v v    v       v           
C genome_3_441#        110 CGACCTGTCGCTGACAGTTAAACTTCAAAA 81

Matrix = 20p43g.matrix
Kimura (with divCpGMod) = 7.89
Transitions / transversions = 0.89 (8/9)
Gap_init rate = 0.05 (10 / 209), avg. gap size = 2.70 (27 / 10)


1188 10.60 9.77 3.51 scaffold57|size959080 695206 695420 (252702) C rnd-1_family-303#Unknown (0) 2650 2423 m_b666s001i52 159769

  scaffold57|si     695206 AAAGGGGTCCACTATTTGGAGCGCATACGTTAACGTATAATTTACGGTTA 695255
                                           i       ? ?     v        ?      ? 
C rnd-1_family-       2650 AAAGGGGTCCACTATTCGGAGCGCNTNCGTTACCGTATAATNTACGGTNA 2601

  scaffold57|si     695256 TGGTTTTCCTGAATCTCCGATCGGCGTCAATTTCCATTTTGAGGGGTATC 695305
                                   ii  v    v            v  i     i          
C rnd-1_family-       2600 TGGTTTTCTCGACTCTCAGATCGGCGTCAAATTTCATTTCGAGGGGTATC 2551

  scaffold57|si     695306 CAATTTCCGTTCAGGACTTTGTCATTTTCCGTTATC-------------- 695341
                            v           i   v ?               i--------------
C rnd-1_family-       2550 CTATTTCCGTTCAAGACGTNGTCATTTTCCGTTATTTTTCTGTCATTGTN 2501

  scaffold57|si     695342 -----CCACTTACGCCAGACAGACCGCATTCCCCCATTAA--ATCGGGCA 695384
                           -----  i                  i             --    v   
C rnd-1_family-       2500 AACTTCCGCTTACGCCAGACAGACCGTATTCCCCCATTAAATATCGCGCA 2451

  scaffold57|si     695385 CACACGACAGATATGATGTTGATGCCACCGCACCAC 695420
                                -- v  ii   ----- i   i- i      
C rnd-1_family-       2450 CACAC--CCGACGTGA-----ACGCCG-CACACCAC 2423

Matrix = 20p43g.matrix
Kimura (with divCpGMod) = 8.16
Transitions / transversions = 1.75 (14/8)
Gap_init rate = 0.05 (11 / 214), avg. gap size = 2.64 (29 / 11)


304 8.48 1.61 5.00 scaffold57|size959080 695443 695504 (252618) rnd-1_family-195#DNA/hAT-Tag1 319 378 (2731) m_b666s001i53 159770

  scaffold57|si     695443 CATCGCAA-CAAACAACAATGAGAATTTCCGCCGCCGCCGCCATCTCCCC 695491
                             i    v-  vi                         --  v   -   
  rnd-1_family-        319 CACCGCACTCACGCAACAATGAGAATTTCCGCCGCCGC--CCTTCT-CCC 365

  scaffold57|si     695492 CCTCCCCTAGCTG 695504
                                        
  rnd-1_family-        366 CCTCCCCTAGCTG 378

Matrix = 20p43g.matrix
Kimura (with divCpGMod) = 7.29
Transitions / transversions = 0.67 (2/3)
Gap_init rate = 0.07 (4 / 61), avg. gap size = 1.00 (4 / 4)


435 23.83 4.05 5.48 scaffold57|size959080 695479 695700 (252422) rnd-1_family-12#Unknown 580 798 (6) m_b666s001i55 159771

  scaffold57|si     695479 CCGCCATCTCC-----CCCCTCCCCTAGCTGAACTACAAAAACCACGCCC 695523
                            i       i ----- ?  i i   ?vv    ii     -------   
  rnd-1_family-        580 CTGCCATCTTCTGCCACNCCCCTCCTNCATGAATCACAAA-------CCC 622

  scaffold57|si     695524 CACGCCGCGCCCTCTCGCAGCGTC-ATCGCAGCCGCCT--GAAAAAAAGC 695570
                                         i   i  v ?-    v i--    --i    i    
  rnd-1_family-        623 CACGCCGCGCCCTCCCGCGGCTTNAATCGAAA--GCCTACAAAAAGAAGC 670

  scaffold57|si     695571 AGGGGAAAACTCCCCTCCATTGGTGAGAATCCCCCTTTCTTAATTTTTTA 695620
                               v  vvvv  v     v       vv iiv?v   i   v  ?? i 
  rnd-1_family-        671 AGGGCAATTGACCACTCCAGTGGTGAGTTTTTGNATTTTTTATTTNNTCA 720

  scaffold57|si     695621 TCTACTTAATTGAAACACG-CCGTCTCCTAACCTGTTTTCTTCCCGCACT 695669
                           v   i       ii -   -     -   i     iiv     ivv    
  rnd-1_family-        721 ACTATTTAATTGGGA-ACGACCGTC-CCTGACCTGCCATCTTCTGCCACT 768

  scaffold57|si     695670 CACCTCCTACATGGAATACAAACCCCGCGCC 695700
                           vv  i   v    i v  -  v?   i    
  rnd-1_family-        769 GCCCCCCTCCATGAATTA-AACNCCCACGCC 798

Matrix = 20p43g.matrix
Kimura (with divCpGMod) = 29.43
Transitions / transversions = 1.00 (25/25)
Gap_init rate = 0.07 (16 / 221), avg. gap size = 1.31 (21 / 16)


237 30.02 5.18 3.12 scaffold57|size959080 695471 695721 (252401) C rnd-1_family-9#Unknown (894) 261 6 m_b666s001i54 159772

  scaffold57|si     695471 CGCCGCCG--CCGCCATCTCCCCCCTCCCCTAGC-----TGAACTACAAA 695513
                               v i -- i  v    i  i  v    i v -----    i i   v
C rnd-1_family-        261 CGCCCCTGACCTGCGATCTTCCTCCACCCCCATCGTGAATGAATTGCAAC 212

  scaffold57|si     695514 AACCACGCCCCACGCCGCGCCCTCTCGCAGCGTCA--TCGCAGCCGCCTG 695561
                           v-                      i i i viv? -- vi   v i---i
C rnd-1_family-        211 C-CCACGCCCCACGCCGCGCCCTCCCACGGAAANAATTAACAGGCA---A 166

  scaffold57|si     695562 AAAAAAAGCAGGGGAAAACTCCCCTCCATTGGTGAGAATCCCCCTTTCTT 695611
                               i       iv  vvvv  vv   vv       -v iiv v  vi  
C rnd-1_family-        165 AAAAGAAGCAGGACAATCGACCAATCCCGTGGTGAG-TTTTGCATTATTT 117

  scaffold57|si     695612 AATTTTTTATCTACTTAATTGAAACACGCCGTCTCCTAACCTGTTTTCTT 695661
                           v i  viv     i  v    v   v  v  - i   i     iv i v 
C rnd-1_family-        116 TACTTGCAATCTATTTCATTGTAACTCGACG-CCCCTGACCTGCGTCCAT 68

  scaffold57|si     695662 C-CCGCACTCACCTCCTACATGGAATACAAACCCC--GCGCCC-CACACC 695707
                            -  v   i--      vi   i v     v    --ii    -   ii 
C rnd-1_family-         67 CTCCCCACC--CCTCCTCTATGAATTACAATCCCCATATGCCCTCACGTC 20

  scaffold57|si     695708 ACGCCTTCTCGTGG 695721
                           ii      i i   
C rnd-1_family-         19 GTGCCTTCCCATGG 6

Matrix = 20p43g.matrix
Kimura (with divCpGMod) = 36.48
Transitions / transversions = 1.03 (37/36)
Gap_init rate = 0.06 (14 / 250), avg. gap size = 1.50 (21 / 14)

1995 26.70 5.81 8.21 scaffold57|size959080 695504 696674 (251448) C rnd-1_family-6#Unknown (100) 1251 107 m_b666s001i56 159772

  scaffold57|si     695504 GAACTACAAAAACCACGCCCCACGCCGCGCCCTCTCGCAGCGTCATCGCA 695553
                              i      vv                      i   i  i   viv  
C rnd-1_family-       1251 GAATTACAAACCCCACGCCCCACGCCGCGCCCTCCCGCGGCATCAATCCA 1202

  scaffold57|si     695554 GCCGCCTGAAAAA-AAGCAGGGGAAAACT--CCCCTCCATTGGTGAG--- 695597
                           i v   i      -       -- v  i --  v     v       ---
C rnd-1_family-       1201 ACAGCCCGAAAAAGAAGCAGG--ACAATTGACCGCTCCAGTGGTGAGTTT 1154

  scaffold57|si     695598 ----AATCCCCCTTTCTTAATTTTTTATCTACTTAATTGAAACACGCCGT 695643
                           ---- i i v v   i   v  v? i v   i       i   v     i
C rnd-1_family-       1153 TTGCAGTTCGCATTTTTTATTTGNTCAACTATTTAATTGGAACTCGCCGC 1104

  scaffold57|si     695644 CTC-CTAACCTGTT-TTCTTCCCGCACTCACCTCCTACATGGAATACAAA 695691
                            i -  i     ii-iv ii       ----    ---   i v i   ?
C rnd-1_family-       1103 CCCGCTGACCTGCCACGCCCCCCGCAC----CTCC---ATGAATTGCAAN 1061

  scaffold57|si     695692 CCCCGCGCCCCACACCACGCCTTCTCGTGGCATCAGCGCAGACGCCCCCA 695741
                           v   i        i  i    i  i  i       i vi iv    ?-- 
C rnd-1_family-       1060 ACCCACGCCCCACGCCGCGCCCTCCCGCGGCATCAACCTAACCGCCN--A 1013

  scaffold57|si     695742 AAAAAGCAG-GGGAAAACT--CCACTCCAGTGGTGAGTATT--------- 695779
                                 v  -i  ?vi i --  i              v  ---------
C rnd-1_family-       1012 AAAAAGAAGCAGGNCGATTGACCGCTCCAGTGGTGAGTTTTGTGTTCGAT 963

  scaffold57|si     695780 CCCCATTT--TTCATTTT-TTAACGATTTAATTGAAACCTGC--CAACAC 695824
                            v v    --  i    i- i   v    ?    i  ?ii  -- vv i 
C rnd-1_family-        962 CGCGATTTGTTTTATTTCGTCAACTATTTNATTGGAANTCGCTTCCCCGC 913

  scaffold57|si     695825 TCACCTACCATCTCCTCCTACTTCCCTTCTCCAGGGAATACAAACCCCAC 695874
                            v    i      i  v i  ii   ?      v i v            
C rnd-1_family-        912 TGACCTGCCATCTTCTGCCACCCCCCNTCTCCATGAATTACAAACCCCAC 863

  scaffold57|si     695875 ACCCCACGCCACGCCCTCTCTAGGAACCAGCGCA--GCCGCATGAAAAAG 695922
                           -------   i       i vv  v i  iivi --  i   --   i  
C rnd-1_family-        862 -------GCCGCGCCCTCCCGCGGCATCAATTTAAAGCTGCA--AAAGAG 822

  scaffold57|si     695923 AAGATGGGGAAAACTCCACTCCAGTGGTGAGTATTCCTGTTTTTCATTTT 695972
                              v?  iv ----  v  --           v  v vi     i    v
C rnd-1_family-        821 AAGCNGGACA----TCGAC--CAGTGGTGAGTTTTGCGATTTTTTATTTG 778

  scaffold57|si     695973 TT---TTATCTCTTTTATTG-GAACCCTCCAACACTCACCTGCCATCTTC 696018
                             ---    i   v i i  - i  ------i i  vv            
C rnd-1_family-        777 TTCAATTATTTCTATCACTGTGGAC------GCGCTGTCCTGCCATCTTC 734

  scaffold57|si     696019 TCCCACGCCCCCCTCCATAGA--TAACAAACCCCATACCCCATGTCGTCG 696066
                           ?v    v  i        -  --   vv i     ----------  i  
C rnd-1_family-        733 NGCCACCCCTCCCTCCAT-GACTTAAATAGCCCCA----------CGCCG 695

  scaffold57|si     696067 CGCCCTCTCGTGACATCAGTCCAGCAG-CAAGAAAAAACAGGGTGAATGT 696115
                                  i  i i v   i iv iv  -v  i  i  i    iii v  ?
C rnd-1_family-        694 CGCCCTCCCGCGGCTTCAATTAAAGAGAGAAAAAGAAGCAGGACAATTGN 645

  scaffold57|si     696116 CCACTCCAGTGGTGAGTATTTCCTTTTTTTCCATTATTTCAACTATTTAA 696165
                               i            v    vv    ? --   vvi            
C rnd-1_family-        644 CCACCCCAGTGGTGAGTTTTTCAGTTTTNT--ATTTGCTCAACTATTTAA 597

  scaffold57|si     696166 TTGAAAAAGGCAACCCCTTCAAACCACCCTCTTCTCTCATGCACCCCTC- 696214
                              --i  vv i  vi iiii v ii ?v     iii  i  v  i v -
C rnd-1_family-        596 TTG--GAACTCGACGTCCCTGACCTGCNATCTTCCTCCACGCCCCTCGCA 549

  scaffold57|si     696215 CATGGACAACAAAACGCACCCCCCCATGCCACGCCCTCTCGCAACATCAG 696264
                               i iv     v v i--      i   i       i  iii  vvvi
C rnd-1_family-        548 CATGAATTACAAACCCCG--CCCCCACGCCGCGCCCTCCCGTGGCAGATA 501

  scaffold57|si     696265 TGCATCAGGCGGAAAAAACAGAGGGCCAAAA---ACCACTCCTATGGTAA 696311
                            vi v ? v ii    i viv   ---  i ---         i    i 
C rnd-1_family-        500 TCTAACNGCCAAAAAAGAAGCAGG---AAGATTGACCACTCCTGTGGTGA 454

  scaffold57|si     696312 GTAAATCATTT--TTCCTGTTT--TCAACTATTTA--ATTGGAAATGGCC 696355
                             ------   --i i  i   --i       ?  --    i  v v v 
C rnd-1_family-        453 GT------TTTGGCTTCTATTTGCCCAACTATNTATTATTGAAACTCGAC 410

  scaffold57|si     696356 ACTGCTAACCTTCCCTCTTCTCCCGCGCCCCCCACCCCTCCATGGAAGAC 696405
                           i iv  i    v vv     ii  i---      -i v vv   i vvi 
C rnd-1_family-        409 GCCCCTGACCTGCGATCTTCCTCCA---CCCCCA-TCGTGAATGAATTGC 364

  scaffold57|si     696406 AGACCCCAC-CCCCATGCGGCTCCCTCTTGCAGCATCAGCGCCACAGACA 696454
                            -       -     i  v  v     iii i v v? ii-iv    i  
C rnd-1_family-        363 A-ACCCCACGCCCCACGCCGCGCCCTCCCACGGAAANAAT-TAACAGGCA 316

  scaffold57|si     696455 GAAA--GAGCAGGGCCACAGACCACTTCCGTGGTGAGTTTTATCTTCTTC 696502
                           i   --i      i v iv     v ii             iiv  v --
C rnd-1_family-        315 AAAAAGAAGCAGGACAATCGACCAATCTCGTGGTGAGTTTTGCATTAT-- 268

  scaffold57|si     696503 AACCATTTAATTGAAAAAAGATAATACTTTTTACCTTTTCTATTTTGTCG 696552
                           -----    v   v  ----------------------       ii i 
C rnd-1_family-        267 -----TTTACTTGCAA----------------------TCTATTTCATTG 245

  scaffold57|si     696553 -AAAACGCTGTTCCTAACCTGCCATT--TCTCCCACATCCCCTCTCCATA 696599
                           -  vv iv  ii   i       i i--      -  i   ii   i  i
C rnd-1_family-        244 TAACTCAATGCCCCTGACCTGCCGTCCATCTCCC-CACCCCTCCTCTATG 196

  scaffold57|si     696600 ---TGGAAACCCCACA---CCCCATGCTGCGCC--CTCGTGGCATTAGCG 696641
                           --- iv  v     i ---  i  i ii     -- i i   v vi iiv
C rnd-1_family-        195 AATTACAATCCCCATATGCCCTCACGTCGCGCCTTCCCATGGGAGCAATT 146

  scaffold57|si     696642 CAGCAACCTTAAAAGAAGCAGGA-----GA-AAATCCCA 696674
                           i i  iv vv             -----  -        
C rnd-1_family-        145 TAACAGGCAAAAAAGAAGCAGGACAATTGACAAATCCCA 107

Matrix = 20p43g.matrix
Kimura (with divCpGMod) = 30.72
Transitions / transversions = 1.56 (175/112)
Gap_init rate = 0.11 (125 / 1170), avg. gap size = 1.30 (162 / 125)

318 27.82 2.84 4.02 scaffold57|size959080 696542 696717 (251405) C rnd-1_family-20#Unknown (97) 722 549 m_b666s001i58 159772

  scaffold57|si     696542 CTATTTTGTCGAAAA-CGCTGTTCCTAACCTGCCAT-TTCTCCCACATCC 696589
                                 vi i i   -  vi  i   i         -    v    vv  
C rnd-1_family-        722 CTATTTAATTGGAAATCGACGTCCCTGACCTGCCATCTTCTGCCACTGCC 673

  scaffold57|si     696590 CCTCTCCATATGGAAACCCCACACCCCATGCTGCGCCCTCGTGGCATTAG 696639
                             i      iv?vv  ----      - i  i  v i i  i   v ? i
C rnd-1_family-        672 CCCCTCCATGANTTAA----ACACCC-ACGCCGCCCTCCCGCGGCTTNAA 628

  scaffold57|si     696640 CGCAGCAACCTTAAAA-GAAGCAGGAGAAAATCCCACTCTGGTGGCGAGT 696688
                           ivi i- i  ?v    -         v  vvvv    v iv    i    
C rnd-1_family-        627 TCTAA-AGCCNGAAAAAGAAGCAGGACAATTGACCACGCCCGTGGTGAGT 579

  scaffold57|si     696689 ATTCCCCATT-TTCCATTT-TTTAACTACTT 696717
                           -  i? v   -  ii    -iii     i  
C rnd-1_family-        578 -TTTNCGATTCTTTTATTTGCCCAACTATTT 549

Matrix = 20p43g.matrix
Kimura (with divCpGMod) = 32.89
Transitions / transversions = 1.35 (27/20)
Gap_init rate = 0.07 (12 / 175), avg. gap size = 1.00 (12 / 12)

391 25.23 2.78 0.91 scaffold57|size959080 696603 696710 (251412) C rnd-1_family-6#Unknown (107) 1244 1135 m_b666s001i59 159772

  scaffold57|si     696603 AAACCCCACACCCCATGCTGCGCCCT--CGTGGCATTAGCGCAGCAACCT 696650
                                    i     i  i       --  i     i iiv  i  i  i
C rnd-1_family-       1244 AAACCCCACGCCCCACGCCGCGCCCTCCCGCGGCATCAATCCAACAGCCC 1195

  scaffold57|si     696651 T-AAAAGAAGCAGGAGAAAATCCCACTCTGGTGGCGAGTATTCCCCATTT 696699
                           v-             v  vvvv  i   ii    i    -  iiv  v  
C rnd-1_family-       1194 GAAAAAGAAGCAGGACAATTGACCGCTCCAGTGGTGAGT-TTTTGCAGTT 1146

  scaffold57|si     696700 TCCATTTTTTA 696710
                           iv         
C rnd-1_family-       1145 CGCATTTTTTA 1135

Matrix = 20p43g.matrix
Kimura (with divCpGMod) = 22.54
Transitions / transversions = 1.70 (17/10)
Gap_init rate = 0.03 (3 / 107), avg. gap size = 1.33 (4 / 3)


231 22.86 9.54 13.65 scaffold57|size959080 696406 696709 (251413) rnd-1_family-19#Unknown 11 303 (182) m_b666s001i57 159773

  scaffold57|si     696406 AGACCCCACCCCCAT-GCGGCTCCCTCTTGCAGCATCAGCGCCACAG--- 696451
                            i    v   v    -  v  vi    ii      v   ?- i    ---
  rnd-1_family-         11 AAACCCAACCACCATCGCCGCGTCCTCCCGCAGCAACAGN-CTACAGCGC 59

  scaffold57|si     696452 ACAGAAAGAG---CAGGGCCACAGACCACTTCCG--TGGTGAGTTTT--- 696493
                              i   i  ---    ? v iv vi   --   --         ? ---
  rnd-1_family-         60 ACAAAAAAAGAATCAGGNCAATTGCTCAC--CCGGTTGGTGAGTTNTGCC 107

  scaffold57|si     696494 ATCTTC-----------TTCAACCATTTAATTGAAAAAAGATAATACTTT 696532
                             i   -----------i     i         i  ----? vi v ivi
  rnd-1_family-        108 ATTTTCATTTTTTGTTGCTCAACTATTTAATTGGAA----NTCGTCCCAC 153

  scaffold57|si     696533 TTACCTTTTCTATTTTGTCGAAAACGCTGTTCCTAACCTGCCATTTCTCC 696582
                            v   --   i   i  i --    ----    -------------    
  rnd-1_family-        154 TGACC--TTCCATTCTGCC--AAAC----TTCC-------------CTCC 182

  scaffold57|si     696583 CACATCCCCTCTCCATATGGAAACCCCACACCCCAT-GCTGCGCCCT--C 696629
                                --------iiv  vi      v  - v    -  i   i   -- 
  rnd-1_family-        183 CACAT--------TGGATTAAAACCCAAC-CACCATCGCCGCGTCCTCCC 223

  scaffold57|si     696630 GTGGCATTAGC--GCAGCA-ACCTTAAAAGAAGCAGGAGAAAATCCCACT 696676
                            i    vi  ?--i    i-  vvv       v   i?v  vvv i   -
  rnd-1_family-        224 GCGGCAACAGNCTACAGCGCACAAAAAAAGAATCAGANCAATTGCTCAC- 272

  scaffold57|si     696677 CTGGTGGCGAGTATTCCCCATTTTCCATTTTTT 696709
                            i v   i    - ?iv   -            
  rnd-1_family-        273 CCGTTGGTGAGT-TNTGCCA-TTTCCATTTTTT 303

Matrix = 20p43g.matrix
Kimura (with divCpGMod) = 25.17
Transitions / transversions = 1.22 (33/27)
Gap_init rate = 0.17 (50 / 303), avg. gap size = 1.38 (69 / 50)


667 21.56 10.14 4.30 scaffold57|size959080 696888 697173 (250949) C rnd-1_family-298#Unknown (487) 2575 2274 m_b666s001i60 159774

  scaffold57|si     696888 TACAACCCAACGC--CAACTGCCATTTCATTGC-CGACTTCACCTATACG 696934
                                i    v  -- v           iv  i-         i      
C rnd-1_family-       2575 TACAATCCAAGGCAACCACTGCCATTTCGGTGTACGACTTCACTTATACG 2526

  scaffold57|si     696935 GTGTA---------------GGCTAGGGTACGGTCTTGTCAACTCCAA-C 696968
                                --------------- v   vv      ?  v       --  - 
C rnd-1_family-       2525 GTGTATCTCCGTTCTATAACGCCTATCGTACGGNCTAGTCAACT--AATC 2478

  scaffold57|si     696969 CAATACTGTTTATACTATGGGGAAACAAATCAACGGTATCGATTGCACCA 697018
                             vi  i  ?i  ??  i  v    v           iiviv i  ?  v
C rnd-1_family-       2477 CATCACCGTNCATNNTACGGTGAAAGAAATCAACGGTGCAACTCGCNCCT 2428

  scaffold57|si     697019 TCATCGCATTGCGCACGGTGATAGGGTAATCATCCT---CCACCGCACAT 697065
                           v       iv  ii     --  v?  v i  -   ---         ?i
C rnd-1_family-       2427 ACATCGCACGGCATACGGT--TATNGTCACCA-CCTGTACCACCGCACNC 2381

  scaffold57|si     697066 CGTACGGTGATAAATCTCA--ACGGTGCAACTTGCCTCTATATCGCATCG 697113
                            i         --  i i --    vv    ivv v i       --   
C rnd-1_family-       2380 CATACGGTGAT--ATTTTAATACGGATCAACCGTCATTTATATCG--TCG 2335

  scaffold57|si     697114 -ACATACGGTTATTGTCACCCTC----CCTGCCGCCACACTCCATACGGT 697158
                           -vi       v i -    v   ----ivii   i   v  ---      
C rnd-1_family-       2334 TTTATACGGTGACT-TCACACTCATATTACACCGTCACTCT---TACGGT 2289

  scaffold57|si     697159 TATATTTTAATACGG 697173
                           v?    v vi     
C rnd-1_family-       2288 GNTATTGTCGTACGG 2274

Matrix = 20p43g.matrix
Kimura (with divCpGMod) = 23.16
Transitions / transversions = 0.97 (29/30)
Gap_init rate = 0.07 (21 / 285), avg. gap size = 2.00 (42 / 21)

2433 18.41 9.14 0.78 scaffold57|size959080 697050 697640 (250482) C rnd-1_family-298#Unknown (582) 2480 1841 m_b666s001i61 159774

  scaffold57|si     697050 ATCCTCCACCGCACATCGTACGGTGATAAATCTCAACGGTGCAACTTGCC 697099
                               vi     i?   ??        v i vv              i  ?
C rnd-1_family-       2480 ATCCATCACCGTNCATNNTACGGTGAAAGAAATCAACGGTGCAACTCGCN 2431

  scaffold57|si     697100 TCTATATCGCATCGACATACGGTTATTGTCACCCTCCCTGCCGCCACACT 697149
                           i   i      -  i           ?      vi iv i  i  i   ?
C rnd-1_family-       2430 CCTACATCGCA-CGGCATACGGTTATNGTCACCACCTGTACCACCGCACN 2382

  scaffold57|si     697150 CCATACGGTTATATTTTAATACGGATCAATCATAAGTAATATCGTCGTTG 697199
                                    v                   i i v v v           v
C rnd-1_family-       2381 CCATACGGTGATATTTTAATACGGATCAACCGTCATTTATATCGTCGTTT 2332

  scaffold57|si     697200 ATACGGTGAGTTCACACTTCT------CCGTCACCCTT------CTTTT- 697236
                                    v        iv ------       i   ------? v  -
C rnd-1_family-       2331 ATACGGTGACTTCACACTCATATTACACCGTCACTCTTACGGTGNTATTG 2282

  scaffold57|si     697237 ---TATGGTGAC--ATTG---TCA-TCCGGTGTCATATCGGTTTCAAA-- 697275
                           ---  i    v --    ---   -   vi v i   iv     v   --
C rnd-1_family-       2281 TCGTACGGTGTCGTATTGGTTTCAATCCTATTTTATACGGGTTTAAAAAC 2232

  scaffold57|si     697276 ------------CCATTATTATACGGATTTACTA----ATGCCGT---AA 697306
                           ------------  v i         --- i   ---- ii   v---  
C rnd-1_family-       2231 TTCGTAATCGGTCCTTCATTATACGG---TGCTAGACAACACCGGTCGAA 2185

  scaffold57|si     697307 CCG-ATCCTACA--ACA-GACACAAG--ATTG-----CCCCGCCAACGCA 697345
                              -    ? v --i  - v    v --   i-----i  i v       
C rnd-1_family-       2184 CCGTATCCNAGATCGCATGCCACACGGTATTAACCACTCCTGACAACGCA 2135

  scaffold57|si     697346 TTTCGTACGGTTAATTTTGTGCCTCATTCTCCATATATGCAGTCACCTAC 697395
                            ?i i      i  i   v -iv   v           i i  i i i i
C rnd-1_family-       2134 TNCCATACGGTCAACTTTTT-TATCAATCTCCATATATACGGTTATCCAT 2086

  scaffold57|si     697396 TTCCTGATATTGTATATTATACGGTGAGTTTGATGTTTCCAACGTGTACT 697445
                           vi        i                  v       i      ii  i 
C rnd-1_family-       2085 ACCCTGATATCGTATATTATACGGTGAGTATGATGTTCCCAACGCATATT 2036

  scaffold57|si     697446 GTACGGTGACCTTCTTTCTCTGCTTGTAATTCTCAATATTTGTTTGTTAT 697495
                           i i        v  i    v   v             v?       ii? 
C rnd-1_family-       2035 ATGCGGTGACCGTCCTTCTATGCATGTAATTCTCAATTNTTGTTTGCCNT 1986

  scaffold57|si     697496 TCCATACCTATGGAAGGTTCTGGTGTTATAAAATGGATCCATCCCTGGAA 697545
                             i         vv v  v   viiv ?                      
C rnd-1_family-       1985 TCTATACCTATGTCACGTGCTGTCAGTNTAAAATGGATCCATCCCTGGAA 1936

  scaffold57|si     697546 GCTTCAATCCTACAGGCGTTTGAGGAATGTCAACAATGGTCAAAATCGTT 697595
                           i i     ?           i  v               v  v  iv   
C rnd-1_family-       1935 ACCTCAATNCTACAGGCGTTCGACGAATGTCAACAATGGACACAACGGTT 1886

  scaffold57|si     697596 TGTCGGCGATGATTCTGGAGGCACCGTTGATCTCTCCTGTGACTC 697640
                           i    v?        i  v     i  v     ?  ?    v   
C rnd-1_family-       1885 CGTCGTNGATGATTCCGGCGGCACTGTGGATCTNTCNTGTGCCTC 1841

Matrix = 20p43g.matrix
Kimura (with divCpGMod) = 19.45
Transitions / transversions = 1.25 (60/48)
Gap_init rate = 0.03 (20 / 590), avg. gap size = 2.95 (59 / 20)


4768 14.44 0.35 4.11 scaffold57|size959080 697635 698493 (249629) rnd-4_family-385#DNA/TcMar-Ant1 2809 3636 (115) m_b666s001i62 159775

  scaffold57|si     697635 TGACTCCTTTTCCCAGCAATGCTGCTCAGAGGAACATTAATCTTCTCGTT 697684
                                    i    i    i   ?? v  ?       vi  v        
  rnd-4_family-       2809 TGACTCCTTCTCCCGGCAACGCTNNTGAGNGGAACATGGATGTTCTCGTT 2858

  scaffold57|si     697685 TTGGACAGTGAACCAAATGTCCATGAGATTTTTCACTACAGCCTCTTCTT 697734
                            i ?  i  ? v               iv v  v             i  
  rnd-4_family-       2859 TCGNACGGTNATCCAAATGTCCATGAGGGTGTTGACTACAGCCTCTTTTT 2908

  scaffold57|si     697735 -CTTGTCTCGCGTAGTCGGTTTTGATGTCGGCAAAACCAAGACTAGCTGA 697783
                           -                        i vv     v   i   iv      
  rnd-4_family-       2909 TCTTGTCTCGCGTAGTCGGTTTTGACGAAGGCAATACCGAGATGAGCTGA 2958

  scaffold57|si     697784 GCAGACTTCACGTCGGCATCTTCTCTATCAAGAGAAGAGGTGTATAGACC 697833
                                      i  ? v        vi  v iv    v ii   v  v  
  rnd-4_family-       2959 GCAGACTTCACATCNGAATCTTCTCGGTCCAATGAAGCGACGTAGAGTCC 3008

  scaffold57|si     697834 AATGAGATTCCTCTTTTTGAAGAGCTGCTCAAGAATGCCTGACAGAAGTT 697883
                           i  v  i i i      i   v     ?  i        ? v?       
  rnd-4_family-       3009 GATTAGGTCCTTCTTTTCGAACAGCTGNTCGAGAATGCCNGCNAGAAGTT 3058

  scaffold57|si     697884 CTGGTTCAAAGGTGAGGCCCTTTGCATTTGATCGCTTGAGAAGTTTATTT 697933
                            v        ?              i     v       ii    v   i
  rnd-4_family-       3059 CGGGTTCAAANGTGAGGCCCTTTGCGTTTGAGCGCTTGAAGAGTTGATTC 3108

  scaffold57|si     697934 TTCCTAGCAACACAAATGCTGGGTGGAATGACATCACTTCCATGTTCGCT 697983
                              v v                    i     ?i   ?v        i  
  rnd-4_family-       3109 TTCATCGCAACACAAATGCTGGGTGGGATGACNCCACNACCATGTTCACT 3158

  scaffold57|si     697984 TTCACCATCCC-CCTTGGCCCTCGGAATTCGCAAGATCAATGCCATTGTC 698032
                           i  ii--    -    vv     v     i            v   iv  
  rnd-4_family-       3159 CTCGT--TCCCTCCTTCTCCCTCCGAATTTGCAAGATCAATGACATCTTC 3206

  scaffold57|si     698033 TTGGAATTGGTACTCTAGAGGATCAACAGATTTCGCGGAGGCATTCTGCT 698082
                            ?    v   i v   v   i ii iv   ?i ?        ?    vi 
  rnd-4_family-       3207 TNGGAAATGGCAGTCTTGAGAACTAGAAGANCTNGCGGAGGCNTTCTTTT 3256

  scaffold57|si     698083 GATGACTAGGAATTGATTCATGACGAGAGTCACGCGAACGGCTAGGGGTA 698132
                             v i    v     v   i                           vv 
  rnd-4_family-       3257 GAGGGCTAGCAATTGTTTCGTGACGAGAGTCACGCGAACGGCTAGGGCGA 3306

  scaffold57|si     698133 TAAGTGGTACGCGATCCCTTCTTATTGGGATCACAGGATTCCATTCCTTG 698182
                                    i             v        i i               
  rnd-4_family-       3307 TAAGTGGTATGCGATCCCTTCTTCTTGGGATCGCGGGATTCCATTCCTTG 3356

  scaffold57|si     698183 GAAGGAGGTCAACATGGTTTCGGTCAGGTGTCGGTGGATAGATGGAATGG 698232
                                 v   i       v      -----------              
  rnd-4_family-       3357 GAAGGACGTCGACATGGTGTCGGTC-----------GATAGATGGAATGG 3395

  scaffold57|si     698233 AAGACAAAATGGAAGGAAAGTGGGGAGATAACGACGGCTGTCAAGAGATC 698282
                               i              vv       ii        vi  iv      
  rnd-4_family-       3396 AAGATAAAATGGAAGGAAACGGGGGAGACGACGACGGCGATCGCGAGATC 3445

  scaffold57|si     698283 TCTCTGAAGATGTTAGGTTTTGTTAGAAGATGTTAGGTTTTGTTAACAAT 698332
                            i  ?     ---- ---   v -----   --------       i - 
  rnd-4_family-       3446 TTTCNGAAGA----A---TTTCT-----GAT--------TTGTTAATA-T 3474

  scaffold57|si     698333 TTTTAAAAAGTTTTTATTA-CGTAAAATTAGGCGCGACCTGTCGCTGCCT 698381
                                   i  vi i?   -i      v                      
  rnd-4_family-       3475 TTTTAAAAGGTACTCNTTAATGTAAAAATAGGCGCGACCTGTCGCTGCCT 3524

  scaffold57|si     698382 AATAAGTCAAGAAGAGTGTCTACGTAGACACGATCGATGTCTTCGTAGAC 698431
                                ?     vi                       i             
  rnd-4_family-       3525 AATAANTCAAGCGGAGTGTCTACGTAGACACGATCGGTGTCTTCGTAGAC 3574

  scaffold57|si     698432 ACAGAAAGTGCCTACGTAGACACAGTCGTGCGAGTTTCGAATTGATTTGG 698481
                             i   v        ?                v?                
  rnd-4_family-       3575 ACGGAACGTGCCTACNTAGACACAGTCGTGCGTNTTTCGAATTGATTTGG 3624

  scaffold57|si     698482 AGACTGTAGTAT 698493
                            iv?i       
  rnd-4_family-       3625 AATNCGTAGTAT 3636

Matrix = 20p43g.matrix
Kimura (with divCpGMod) = 13.64
Transitions / transversions = 1.12 (63/56)
Gap_init rate = 0.04 (37 / 858), avg. gap size = 1.00 (37 / 37)


921 1.96 0.00 0.00 scaffold57|size959080 698496 698597 (249525) rnd-5_family-211#Unknown 195 296 (319) m_b666s001i63 159776

  scaffold57|si     698496 ACACGCATAATATGTTGTTAATGACAGACTTTTGTGGAAACCGTATGGTA 698545
                                                                             
  rnd-5_family-        195 ACACGCATAATATGTTGTTAATGACAGACTTTTGTGGAAACCGTATGGTA 244

  scaffold57|si     698546 TACGGTAGTCCCCGAAAAGACTTAATGAAATTTTTCCAATGACCTGAAAC 698595
                                                   i              i          
  rnd-5_family-        245 TACGGTAGTCCCCGAAAAGACTTAGTGAAATTTTTCCAACGACCTGAAAC 294

  scaffold57|si     698596 TT 698597
                             
  rnd-5_family-        295 TT 296

Matrix = 20p43g.matrix
Kimura (with divCpGMod) = 1.09
Transitions / transversions = 1.00 (2/0)
Gap_init rate = 0.00 (0 / 101), avg. gap size = 0.0 (0 / 0)


2092 14.57 0.57 0.57 scaffold57|size959080 698605 698956 (249166) rnd-1_family-385#Unknown 242 593 (814) m_b666s001i64 159777

  scaffold57|si     698605 GAAACTTTGGCTTTCTTGG-TGGGGGGCCTAAACATGTAGGATGTTGGCA 698653
                                              -      i                       
  rnd-1_family-        242 GAAACTTTGGCTTTCTTGGGTGGGGGACCTAAACATGTAGGATGTTGGCA 291

  scaffold57|si     698654 ATGATACGTGAGTCCACGTATAAAATGGGGTTACACATAGATCGTCACCG 698703
                            ? i? v                ?   v   v?  v i     i   i  
  rnd-1_family-        292 ANGGNAGGTGAGTCCACGTATAANATGCGGTANCAAACAGATCATCATCG 341

  scaffold57|si     698704 TATATACGACGGTTTTGCATTGAATACGAGTCACCGTATGATATGCGGGG 698753
                                        v  ?  ?i   i ii                      
  rnd-1_family-        342 TATATACGACGGTGTTNCANCGAACATAAGTCACCGTATGATATGCGGGG 391

  scaffold57|si     698754 -AATGTTCAACCTAAAACTAGCGGTGGTACATAGATCATCACCGTATATT 698802
                           -  v    i  v      v       vi  ivi v              i
  rnd-1_family-        392 AAAGGTTCGACGTAAAACAAGCGGTGTCACGAGGTTCATCACCGTATATC 441

  scaffold57|si     698803 AAACGGGGCAACAGAGAACACCAGTCGCCGTATGATATGCGGGGAATGTA 698852
                           ii    v i i          v    i     i              ? v
  rnd-1_family-        442 GGACGGTGTAGCAGAGAACACGAGTCACCGTACGATATGCGGGGAATNTT 491

  scaffold57|si     698853 TCCTAGTATAAGAAGCGGTTCAAGACAGGTTATCACAGTACGGAATACGG 698902
                             vvv      - v     v -iv      i     v    ?   i    
  rnd-1_family-        492 TCGGCGTATAA-ATGCGGTGC-GCACAGGTCATCACCGTACNGAACACGG 539

  scaffold57|si     698903 TGAATCAGCGGACACCAGTCACCATACCATATGCATGGAAACAATCCGTG 698952
                             ?                    i   v      iv    i i       
  rnd-1_family-        540 TGNATCAGCGGACACCAGTCACCGTACGATATGCGGGGAAGCGATCCGTG 589

  scaffold57|si     698953 TACA 698956
                             i 
  rnd-1_family-        590 TATA 593

Matrix = 20p43g.matrix
Kimura (with divCpGMod) = 13.76
Transitions / transversions = 1.22 (28/23)
Gap_init rate = 0.01 (4 / 351), avg. gap size = 1.00 (4 / 4)


597 23.28 4.92 4.92 scaffold57|size959080 698765 699008 (249114) C rnd-1_family-226#Unknown (2037) 453 210 m_b666s001i65 159778

  scaffold57|si     698765 TAAAACTAGCGGTGGTACATAGATCATCACCGTATATTAAACGGGGCAAC 698814
                                ?--     ivi v i         i       vvi    v iv? 
C rnd-1_family-        453 TAAAAN--GCGGTATCAAACAGATCATCATCGTATATACGACGGTGTTNC 406

  scaffold57|si     698815 AGAGAACACCAGTCGCCGTATGATATGCGGGGAATGTATCCTA-GTATAA 698863
                            ?v     iv    i                   -??i i ? -   ?  
C rnd-1_family-        405 ANCGAACATAAGTCACCGTATGATATGCGGGGAA-NNGTTCNACGTANAA 357

  scaffold57|si     698864 GAAGCGGTTCAAGACAGGTTATCACAGTA---CGGAATACGGTGAATCAG 698910
                           i v     viv v  i ? i     v   ---   ---      v v   
C rnd-1_family-        356 AATGCGGTGTCACACGGNTCATCACCGTATATCGG---ACGGTGTAGCAG 310

  scaffold57|si     698911 CGGACACCAGTCACCATACCATATGCATGGAAACAATCCGTGTACAAGTG 698960
                           ? i    v       i  iv      iv    vi?v  ?ii   i  --i
C rnd-1_family-        309 NGAACACGAGTCACCGTATGATATGCGGGGAATTNTTCNACGTATAA--A 262

  scaffold57|si     698961 GTGAGGCGCGGTGAGATGACATT----TACAG----TGGTGCGTACACAA 699002
                           i  v  i  v i- v       i----     ----i       ---  i
C rnd-1_family-        261 ATGCGGTGCCGC-ACATGACATCACCGTACAGAACACGGTGCGT---CAG 216

  scaffold57|si     699003 CAGATA 699008
                            i  i 
C rnd-1_family-        215 CGGACA 210

Matrix = 20p43g.matrix
Kimura (with divCpGMod) = 25.68
Transitions / transversions = 1.35 (31/23)
Gap_init rate = 0.07 (16 / 243), avg. gap size = 1.50 (24 / 16)


1291 9.67 0.47 1.92 scaffold57|size959080 699014 699224 (248898) rnd-1_family-215#Unknown 672 879 (17) m_b666s001i66 159779

  scaffold57|si     699014 TAATTTTTTGGACAAGTATTTTTTTGAGCTAAATACTAGTAGTATTGCTA 699063
                                         v       -        v           ?      
  rnd-1_family-        672 TAATTTTTTGGACATGTATTTT-TTGAGCTACATACTAGTAGTNTTGCTA 720

  scaffold57|si     699064 GACCTTCTTTGAGTACCGATTTGTGGAGGAGAAATCGATGAAAAAGAAAG 699113
                                 v ii     v             i        i           
  rnd-1_family-        721 GACCTTGTCCGAGTAACGATTTGTGGAGGGGAAATCGACGAAAAAGAAAG 770

  scaffold57|si     699114 GTATAATATCTTTAAATAATTGATAATACGAGCGAAGTTAGACCTTCTTT 699163
                               i                ?v  v                       i
  rnd-1_family-        771 GTATGATATCTTTAAATAATTNTTATTACGAGCGAAGTTAGACCTTCTTC 820

  scaffold57|si     699164 GCGAAAACAATATGTTACG-ACATATTTGTGAATTCGCGAACAGAAATAA 699212
                               v   i    ?v -  -ii    v    --         ?iv    ?
  rnd-1_family-        821 GCGATAACGATATNAT-CGTGTATATATGTG--TTCGCGAACNATAATAN 867

  scaffold57|si     699213 AGGTAAATCCAT 699224
                                       
  rnd-1_family-        868 AGGTAAATCCAT 879

Matrix = 20p43g.matrix
Kimura (with divCpGMod) = 8.59
Transitions / transversions = 1.00 (10/10)
Gap_init rate = 0.02 (5 / 210), avg. gap size = 1.00 (5 / 5)


1447 9.17 3.64 2.81 scaffold57|size959080 699225 699471 (248651) rnd-1_family-385#Unknown 1151 1399 (8) m_b666s001i67 159780

  scaffold57|si     699225 AAAGATTCGGCATGCATGCGC-ATGCGTTGAGAATTTGGAGG-------A 699266
                                      i   i  i  -             vv     ------- 
  rnd-1_family-       1151 AAAGATTCGGCGTGCGTGTGCNATGCGTTGAGAATGGGGAGGGTCGTGGA 1200

  scaffold57|si     699267 AACTGTAGGGTACCAAAGTAACAGAAGAGATTGCGATCGTGCAAAATGTT 699316
                                  v  -----             --     i       i      
  rnd-1_family-       1201 AACTGTACGG-----AAGTAACAGAAGA--TTGCGGTCGTGCAGAATGTT 1243

  scaffold57|si     699317 CTCGGCGATCAACCTAAAATGAAAATGCAAATGGGTGAGAGAA-GAGATA 699365
                                     vi  v                            -      
  rnd-1_family-       1244 CTCGGCGATCTGCCAAAAATGAAAATGCAAATGGGTGAGAGAAAGAGATA 1293

  scaffold57|si     699366 CCTTAAAAAAAGAAGGGAAGATAAATACATACAGTCATTCATAATGAATA 699415
                                   i       v  v               v  vv     i    
  rnd-1_family-       1294 CCTTAAAAGAAGAAGGTAACATAAATACATACAGTAATGAATAATAAATA 1343

  scaffold57|si     699416 TAAGGGGGAGAAACCATAACCGTAAATTATACGTTAACGTATGCACTCCA 699465
                                 ?  ? ?     ?      ?i       v     ? ?  i    i
  rnd-1_family-       1344 TAAGGGNGANANACCATNACCGTANGTTATACGGTAACGNANGCGCTCCG 1393

  scaffold57|si     699466 AATAGT 699471
                                 
  rnd-1_family-       1394 AATAGT 1399

Matrix = 20p43g.matrix
Kimura (with divCpGMod) = 8.35
Transitions / transversions = 1.00 (11/11)
Gap_init rate = 0.04 (10 / 246), avg. gap size = 1.60 (16 / 10)


312 9.62 0.00 0.00 scaffold57|size959080 699474 699525 (248597) C genome_3_441#DNA (622) 52 1 m_b666s001i68 159764

  scaffold57|si     699474 TATTTTAATTAAACATGTGCCTTTTCTTTTTTCTGTTAAATCCCTCACCT 699523
                                 v        vv ii                              
C genome_3_441#         52 TATTTTCATTAAACAGTTATCTTTTCTTTTTTCTGTTAAATCCCTCACCT 3

  scaffold57|si     699524 CC 699525
                             
C genome_3_441#          2 CC 1

Matrix = 20p43g.matrix
Kimura (with divCpGMod) = 10.29
Transitions / transversions = 0.67 (2/3)
Gap_init rate = 0.00 (0 / 51), avg. gap size = 0.0 (0 / 0)


270 0.00 0.00 0.00 scaffold57|size959080 699732 699960 (248162) (AC)n#Simple_repeat 1 229 (0) c_b666s251i1 159781

  scaffold57|si     699732 ACACACACACACACACACACACACACACACACACACACACACACACACAC 699781
                                                                             
  (AC)n#Simple_          1 ACACACACACACACACACACACACACACACACACACACACACACACACAC 50

  scaffold57|si     699782 ACACACACACACACACACACACACACACACACACACACACACACACACAC 699831
                                                                             
  (AC)n#Simple_         51 ACACACACACACACACACACACACACACACACACACACACACACACACAC 100

  scaffold57|si     699832 ACACACACACACACACACACACACACACACACACACACACACACACACAC 699881
                                                                             
  (AC)n#Simple_        101 ACACACACACACACACACACACACACACACACACACACACACACACACAC 150

  scaffold57|si     699882 ACACACACACACACACACACACACACACACACACACACACACACACACAC 699931
                                                                             
  (AC)n#Simple_        151 ACACACACACACACACACACACACACACACACACACACACACACACACAC 200

  scaffold57|si     699932 ACACACACACACACACACACACACACACA 699960
                                                        
  (AC)n#Simple_        201 ACACACACACACACACACACACACACACA 229

Matrix = Unknown
Transitions / transversions = 1.00 (0/0)
Gap_init rate = 0.00 (0 / 228), avg. gap size = 0.0 (0 / 0)


108 0.00 1.05 0.00 scaffold57|size959080 699964 700058 (248064) (AT)n#Simple_repeat 1 96 (0) c_b666s251i2 159782

  scaffold57|si     699964 ATATATATATATATATATATATATATATATATATATATATATATATATAT 700013
                                                                             
  (AT)n#Simple_          1 ATATATATATATATATATATATATATATATATATATATATATATATATAT 50

  scaffold57|si     700014 ATATATATATATATATATATATATATATATATATATAT-TATATAT 700058
                                                                 -       
  (AT)n#Simple_         51 ATATATATATATATATATATATATATATATATATATATATATATAT 96

Matrix = Unknown
Transitions / transversions = 1.00 (0/0)
Gap_init rate = 0.01 (1 / 94), avg. gap size = 1.00 (1 / 1)


1659 10.38 13.47 2.74 scaffold57|size959080 700059 700355 (247767) C genome_6_9737#DNA (1) 725 398 m_b666s001i69 159783

  scaffold57|si     700059 GTTGGGCCCTAAAAAAGCTACCAGCCCCGTGCTGGAACTAGGACCGACTT 700108
                                    i     -      i                i          
C genome_6_9737        725 GTTGGGCCCCAAAAA-GCTACCGGCCCCGTGCTGGAACTGGGACCGACTT 677

  scaffold57|si     700109 TTCGCCCCTTGCTGGAACTGGGACGCTAACAGCCCCGTTGTGGCACTTGC 700158
                                   v                 ii                   v  
C genome_6_9737        676 TTCGCCCCGTGCTGGAACTGGGACGCCGACAGCCCCGTTGTGGCACTGGC 627

  scaffold57|si     700159 CATCTAAAAGCGATCTGGTGACGATTTGGGGACATTTCTGGGTTGAAGTA 700208
                               v   v                              v          
C genome_6_9737        626 CATCAAAACGCGATCTGGTGACGATTTGGGGACATTTCTTGGTTGAAGTA 577

  scaffold57|si     700209 GAGCATTAGGAGTAACCAAACACAAAAATTCTGACAGGCTTTTCTGACAT 700258
                               v         v  i   i                  v         
C genome_6_9737        576 GAGCCTTAGGAGTACCCGAACGCAAAAATTCTGACAGGCTGTTCTGACAT 527

  scaffold57|si     700259 AAAAGTAGATGAACC-----ATCT-----------------GCCATC--- 700283
                           --        iii  -----    -----------------      ---
C genome_6_9737        526 --AAGTAGATAGGCCATTGGATCTTTCGCATTCACTTCATCGCCATCACG 479

  scaffold57|si     700284 ---ATCCAACGCACC--------CATCCA----AACTGCGATCCGATGCA 700318
                           ---   ivv    i --------  i   ----           i i --
C genome_6_9737        478 TGGATCTTTCGCATCGTCCAACGCACCCATCCGAACTGCGATCCAACG-- 431

  scaffold57|si     700319 TGTACAATACTCAACAATTGCACACCTGCGCTCGCGT 700355
                           ----  i    ii v            v         
C genome_6_9737        430 ----CAGTACTTGAGAATTGCACACCTTCGCTCGCGT 398

Matrix = 20p43g.matrix
Kimura (with divCpGMod) = 9.41
Transitions / transversions = 1.50 (18/12)
Gap_init rate = 0.05 (14 / 296), avg. gap size = 3.50 (49 / 14)


11 22.47 1.92 6.00 scaffold57|size959080 701091 701142 (246980) (AATCAAC)n#Simple_repeat 1 50 (0) m_b666s252i2 159784

  scaffold57|si     701091 AAGCAACAAT-ACCAAATCAACAATCAAATGGTTATCAAGCAAAACATCA 701139
                             v       - v -           -  iii i v   v   v -    
  (AATCAAC)n#Si          1 AATCAACAATCAAC-AATCAACAATC-AACAATCAACAATCAACA-ATCA 47

  scaffold57|si     701140 ACA 701142
                              
  (AATCAAC)n#Si         48 ACA 50

Matrix = Unknown
Transitions / transversions = 0.80 (4/5)
Gap_init rate = 0.08 (4 / 51), avg. gap size = 1.00 (4 / 4)


241 9.38 0.00 0.00 scaffold57|size959080 701830 701861 (246261) C rnd-1_family-1195#Unknown (0) 151 120 m_b666s001i70 159785

  scaffold57|si     701830 GAAAGTGCGGGAAAACATGATGTTTAACTCTT 701861
                            i              i        v      
C rnd-1_family-        151 GGAAGTGCGGGAAAACGTGATGTTTTACTCTT 120

Matrix = 20p43g.matrix
Kimura (with divCpGMod) = 6.88
Transitions / transversions = 2.00 (2/1)
Gap_init rate = 0.00 (0 / 31), avg. gap size = 0.0 (0 / 0)


2391 7.95 1.52 0.30 scaffold57|size959080 701991 702318 (245804) C genome_6_9737#DNA (394) 332 1 m_b666s001i71 159783

  scaffold57|si     701991 TTTCAAACTGCATTCTTATGTACCCTCACTAGTGCCAACACGGGATGTCC 702040
                                    i   v           v            iv     vvi  
C genome_6_9737        332 TTTCAAACTACATACTTATGTACCCACACTAGTGCCAATTCGGGAATCCC 283

  scaffold57|si     702041 CATACTGGCACTAGTGCTGGTTTGTGGTGCCCCATGGTGGCTCTAGTGCC 702090
                             v                     v  i                      
C genome_6_9737        282 CAAACTGGCACTAGTGCTGGTTTGGGGCGCCCCATGGTGGCTCTAGTGCC 233

  scaffold57|si     702091 ACAACAGGGCTAGTGCAAATTCGGGGTTTCGAGACGAAAGTCCAGTTCCA 702140
                            v                                vi              
C genome_6_9737        232 AGAACAGGGCTAGTGCAAATTCGGGGTTTCGAGAAAAAAGTCCAGTTCCA 183

  scaffold57|si     702141 GCATGGGGCGCCCAGTTCCAGCACGGGACATGTCACAATCTCA-TTTTGG 702189
                              i                               vv      -      
C genome_6_9737        182 GCACGGGGCGCCCAGTTCCAGCACGGGACATGTCAATATCTCATTTTTGG 133

  scaffold57|si     702190 TCCCAGTTCCAGCACGGGGCGCCCCATTG----ACCCTAACCACAACGGG 702235
                                                    i   ----  vv -i          
C genome_6_9737        132 TCCCAGTTCCAGCACGGGGCGCCCCGTTGTGGCACGGT-GCCACAACGGG 84

  scaffold57|si     702236 GCTGTCAGCATCCCAATTCCAGCACGGGGCAAAAAGTCGGTCCCAGTTCC 702285
                                 i  i     i              i                   
C genome_6_9737         83 GCTGTCGGCGTCCCAGTTCCAGCACGGGGCGAAAAGTCGGTCCCAGTTCC 34

  scaffold57|si     702286 AGCACGGGGCCGGTTGCTTTTTGGGGCCCAACA 702318
                                         v                  
C genome_6_9737         33 AGCACGGGGCCGGTAGCTTTTTGGGGCCCAACA 1

Matrix = 20p43g.matrix
Kimura (with divCpGMod) = 6.58
Transitions / transversions = 0.86 (12/14)
Gap_init rate = 0.01 (3 / 327), avg. gap size = 2.00 (6 / 3)


756 17.05 4.52 3.93 scaffold57|size959080 702336 702512 (245610) C genome_7_4419#DNA (47) 468 291 m_b666s001i72 159786

  scaffold57|si     702336 TACCTACCTAGTTGAAATACAAGTCAGTGATCAA---CGAATGAGAAAC- 702381
                                 vv      v   v   --i v    ii ---  -----     -
C genome_7_4419        468 TACCTAGGTAGTTGTAATTCAA--TATTGATTGATCCCG-----GAAACG 426

  scaffold57|si     702382 TAATCTCAGTCATCTATTTCTCAAAAATA---GGCTTATTTCTTGGAGAA 702428
                                          v             --- v       v i  i   
C genome_7_4419        425 TAATCTCAGTCATCTTTTTCTCAAAAATATTAGTCTTATTTATCGGGGAA 376

  scaffold57|si     702429 GGCTTGCTTCTTGAAAATGACACTATAAA-AAGACCATTTCCAATAAATA 702477
                                ii    i i    ii  i      -     i      i v     
C genome_7_4419        375 GGCTTATTTCTCGGAAATAGCATTATAAATAAGACTATTTCCGAGAAATA 326

  scaffold57|si     702478 AGCCCTCTCCGAAAAACCAGACTATTGTCAAGAAA 702512
                               i       v   iv         i i     
C genome_7_4419        325 AGCCTTCTCCGACAAATAAGACTATTGCCGAGAAA 291

Matrix = 20p43g.matrix
Kimura (with divCpGMod) = 16.80
Transitions / transversions = 1.64 (18/11)
Gap_init rate = 0.06 (11 / 176), avg. gap size = 1.36 (15 / 11)


1040 24.87 2.21 4.85 scaffold57|size959080 703069 703385 (244737) scaffold270|size483417_(dbseq-nr_598)_[436369,441598]#LTR/Copia 1 309 (4921) m_b666s001i73 159787

  scaffold57|si     703069 TGCAGATCTGGCAGCAGTC-TCTACCTACCAGCCT-ATTATCCAGCACTA 703116
                                         i   i-i            i - v  i         
  scaffold270|s          1 TGCAGATCTGGCAGTAGTTACCTACCTACCAGCTTTAGTACCCAGCACTA 50

  scaffold57|si     703117 GCTACCATATGTAGCAAGGTCCCAAGCCTCATGGACTCCCA-TTATCCAG 703165
                           i         v    v i ii v i  vv  i       ii-     v  
  scaffold270|s         51 ACTACCATATCTAGCTAAGCTCAAGGCAGCACGGACTCCTGGTTATCAAG 100

  scaffold57|si     703166 ATTGATATTGATCTTTAGCTATAGCTCATAATCTCTCTAATGTCGCGTCC 703215
                             ii-----------    vi    -        i     i   ii v  
  scaffold270|s        101 ATCA-----------TAGCAGTAGC-CATAATCTTTCTAACGTCATGACC 138

  scaffold57|si     703216 ATGAACTTC--TCCCTTCTCGTCTAGCATCATATCTACAGATGTTAGAGA 703263
                               -    -- vv   v--     v    i    ii    i      i 
  scaffold270|s        139 ATGA-CTTCATTAGCTTA--GTCTACCATCGTATCCGCAGACGTTAGAAA 185

  scaffold57|si     703264 GACCTAAACCACACATCAGTCCATATCAGAACAACATC--CTCCATCGTG 703311
                              vi v    i iiv   i  i  v i       v  --  i  i i  
  scaffold270|s        186 GACACACACCATATGGCAGCCCGTAACGGAACAACTTCATCTTCACCATG 235

  scaffold57|si     703312 TTAATTTCATGAGAAGCTGTATTTGCAGTCATGCCTCACCAGTCTCTCAC 703361
                           i vi i   i i  iv v  vivv  vv             ii i     
  scaffold270|s        236 CTTGTCTCACGGGAGTCGGTCCAGGCCCTCATGCCTCACCAACCCCTCAC 285

  scaffold57|si     703362 AAAAATCTCCAGAGAACCCACCCA 703385
                                  vv i    i        
  scaffold270|s        286 AAAAATCAACGGAGAGCCCACCCA 309

Matrix = 20p43g.matrix
Kimura (with divCpGMod) = 26.64
Transitions / transversions = 1.68 (47/28)
Gap_init rate = 0.06 (20 / 316), avg. gap size = 1.10 (22 / 20)


2660 9.08 8.19 2.52 scaffold57|size959080 703393 703844 (244278) C scaffold170|size558746_(dbseq-nr_246)_[277812,288266]#LTR/Gypsy (5829) 4626 4150 m_b666s001i74 159788

  scaffold57|si     703393 CACTGCAAACAAAT--CAC--GTAACCTCCCCATACACTCGAGTGT---G 703435
                                        v--   --           i             --- 
C scaffold170|s       4626 CACTGCAAACAAAAAACACCGGTAACCTCCCCGTACACTCGAGTGTACAG 4577

  scaffold57|si     703436 GGAGGTTAC----------AGAATGGTATCTTCCGGTAAC-----GGTAC 703470
                                    ----------i                    -----     
C scaffold170|s       4576 GGAGGTTACCGGAGCCCCCGGAATGGTATCTTCCGGTAACCTCCGGGTAC 4527

  scaffold57|si     703471 ACTTCTGTAACCCTCCG-TAAACTAGTGTGCGGGGAGGTTTACCAGAGTC 703519
                                            -           i    -   v     i     
C scaffold170|s       4526 ACTTCTGTAACCCTCCGGTAAACTAGTGTACGGG-AGGGTTACCGGAGTC 4478

  scaffold57|si     703520 TACCGAGGAGGTTACCGAAA----GAGACCAAAAGGAGCTTTCCGATTTA 703565
                                -           i  ----        i          v      
C scaffold170|s       4477 TACCG-GGAGGTTACCGGAAATTTGAGACCAAGAGGAGCTTTCAGATTTA 4429

  scaffold57|si     703566 TTTCTCGATACGA---GAATTGGTACGTTTT-GCAGGAAAACAGACTTCT 703611
                                vvi     ---          v    -i                 
C scaffold170|s       4428 TTTCTACGTACGATAGGAATTGGTACTTTTTTACAGGAAAACAGACTTCT 4379

  scaffold57|si     703612 CAGTAAGTCTTAGAATCGATATCAATCAAATTAGTGGCTATCACTGCATT 703661
                                            i         v             v        
C scaffold170|s       4378 CAGTAAGTCTTAGAATCAATATCAATCTAATTAGTGGCTATAACTGCATT 4329

  scaffold57|si     703662 ACTTAG---ACGAAAAAATGTTTACCG-TGGCATACCGGAAGTGTGCAAG 703707
                                 ---v i               -                 iii- 
C scaffold170|s       4328 ACTTAGTAGCCAAAAAAATGTTTACCGGTGGCATACCGGAAGTGTATG-G 4280

  scaffold57|si     703708 GAGGGTAAC-GGAAGTGTACAGGAGGGTAACCGGAAGTGTATGGGAAGGT 703756
                                    -          i                vv  i       i
C scaffold170|s       4279 GAGGGTAACCGGAAGTGTACGGGAGGGTAACCGGAAGGTTACGGGAAGGC 4230

  scaffold57|si     703757 CACCAGAGAGCACCGGAGGGTTACCGGAGAGCACCGGAGGGATACCGGAG 703806
                           i  ii     i                  vii         v       i
C scaffold170|s       4229 TACTGGAGAGTACCGGAGGGTTACCGGAGCATACCGGAGGGCTACCGGAA 4180

  scaffold57|si     703807 TG-TACGGGATGGTTACCGGCGTGTACAGGAGGGTTACC 703844
                           i -   i   v      ---------        i    
C scaffold170|s       4179 CGTTACAGGAGGGTTAC---------CAGGAGGGCTACC 4150

Matrix = 20p43g.matrix
Kimura (with divCpGMod) = 8.11
Transitions / transversions = 1.86 (26/14)
Gap_init rate = 0.06 (25 / 451), avg. gap size = 1.96 (49 / 25)


2398 5.96 6.98 1.59 scaffold57|size959080 703865 704222 (243900) C rnd-1_family-475#Unknown (0) 377 1 m_b666s001i75 159789

  scaffold57|si     703865 TTGATTTGCCGAAAAGCAGATTCGTACGTATGGGACGTATCTAAGAGTGT 703914
                                     v   vi?      v           v v            
C rnd-1_family-        377 TTGATTTGCCCAAATANAGATTCCTACGTATGGGAGGGATCTAAGAGTGT 328

  scaffold57|si     703915 ACCAGTGGGTTACCGGAGGTAGGTAGGTTACAGGTGGAAGCTAGCTTTGG 703964
                              i                                           -i 
C rnd-1_family-        327 ACCGGTGGGTTACCGGAGGTAGGTAGGTTACAGGTGGAAGCTAGCTT-AG 279

  scaffold57|si     703965 GCTTACT---TATGCT--GTATACCTGACTACAGTAGCCCCTCACATCGC 704009
                                  ---      -- iv      v                      
C rnd-1_family-        278 GCTTACTNATTATGCTACGCCTACCTGCCTACAGTAGCCCCTCACATCGC 229

  scaffold57|si     704010 CCACCACCCCG-GCCCACCAAAAGTGACACAAGTGCCA--------GCCC 704050
                                      -           i  v    v      --------    
C rnd-1_family-        228 CCACCACCCCGAGCCCACCAAAAATGCCACACGTGCCAAAATTTCAGCCC 179

  scaffold57|si     704051 CAACAGAATGCTCTGCTAGTCCGCGGCAAAGCTCCACTCAAACCTACTGT 704100
                                        i               ?                    
C rnd-1_family-        178 CAACAGAATGCTCCGCTAGTCCGCGGCAANGCTCCACTCAAACCTACTGT 129

  scaffold57|si     704101 GATTCCTCATAC-ACACCATGGTAATCTCCACATCAACCAAAGGGTGA-- 704147
                                   -   -         i       i                 --
C rnd-1_family-        128 GATTCCTC-TACCACACCATGGCAATCTCCGCATCAACCAAAGGGTGACC 80

  scaffold57|si     704148 ------CGTGGCAATGGGCCATGGGCTCAACCCGTAGTGTCATCAAACAT 704191
                           ------ i             ----                         
C rnd-1_family-         79 ATGCATCATGGCAATGGGCCA----CTCAACCCGTAGTGTCATCAAACAT 34

  scaffold57|si     704192 GTT-CACGCGTC-GCGTCAATCGTAAGTCACCA 704222
                              -  vi    -i                   
C rnd-1_family-         33 GTTCCAAACGTCAACGTCAATCGTAAGTCACCA 1

Matrix = 20p43g.matrix
Kimura (with divCpGMod) = 5.42
Transitions / transversions = 1.10 (11/10)
Gap_init rate = 0.04 (15 / 357), avg. gap size = 2.07 (31 / 15)


7809 5.13 4.19 2.19 scaffold57|size959080 704046 705120 (243002) C rnd-1_family-282#LINE/R1 (50) 3954 2859 m_b666s001i76 159790

  scaffold57|si     704046 AGCCCC----AACAGAATGCTCTGCTAGTCCGCGGCAAAGCTCCACTCAA 704091
                                 ---- v          i               ?           
C rnd-1_family-       3954 AGCCCCTCACATCAGAATGCTCCGCTAGTCCGCGGCAANGCTCCACTCAA 3905

  scaffold57|si     704092 ACCTACTGTGATTCCTCATAC-ACACCATGGTAATCTCCACATCAACCAA 704140
                                            -   -         i       i          
C rnd-1_family-       3904 ACCTACTGTGATTCCTC-TACCACACCATGGCAATCTCCGCATCAACCAA 3856

  scaffold57|si     704141 AGGGTGAC--------GTGGCAATGGGCCATGGGCTCAACCCGTAGTGTC 704182
                                   --------i             ----                
C rnd-1_family-       3855 AGGGTGACCATGCATCATGGCAATGGGCCA----CTCAACCCGTAGTGTC 3810

  scaffold57|si     704183 ATCAAACATGTTC-ACGCGTCG-CGTCAATCGTAAGTCACCATCGCAAAA 704230
                                        - vi    i-                           
C rnd-1_family-       3809 ATCAAACATGTTCCAAACGTCAACGTCAATCGTAAGTCACCATCGCAAAA 3760

  scaffold57|si     704231 CTAGCGGAAAGGAAGCAGGCGTTTCAT--CTATCATCAGTTAAC-TCGCC 704277
                             v               i        --           i v -     
C rnd-1_family-       3759 CTCGCGGAAAGGAAGCAGACGTTTCATGTCTATCATCAGTCACCATCGCC 3710

  scaffold57|si     704278 GTCCTTGTGGATAGGAAGCAGGGGTTTGTTGCACTTCATGCAATTCTTGT 704327
                            i   i                                            
C rnd-1_family-       3709 GCCCTCGTGGATAGGAAGCAGGGGTTTGTTGCACTTCATGCAATTCTTGT 3660

  scaffold57|si     704328 CAAGAAGAGAATCAGCCGTCCCAGTCTTCCTCATTCCATCACG----GAC 704373
                                            v                         ----   
C rnd-1_family-       3659 CAAGAAGAGAATCAGCCTTCCCAGTCTTCCTCATTCCATCACGAAAAGAC 3610

  scaffold57|si     704374 TTCTTCAGATACGCGAAATTGCTTTCTGCCTGAAATCCCTCTTTGGTACC 704423
                                        i     i               v              
C rnd-1_family-       3609 TTCTTCAGATACGTGAAATCGCTTTCTGCCTGAAAGCCCTCTTTGGTACC 3560

  scaffold57|si     704424 ATGATGCCACTTGCTCCAATCTACTGCACATTTTGTTTT-GGCTTTGTCA 704472
                                 v                                -          
C rnd-1_family-       3559 ATGATGACACTTGCTCCAATCTACTGCACATTTTGTTTTTGGCTTTGTCA 3510

  scaffold57|si     704473 TAAATTCGATTACCTG--GTCGACTTCTTCTCTGAGTTTGTTCCCATGTC 704520
                                       i   --          -  -    i             
C rnd-1_family-       3509 TAAATTCGATTATCTGACGTCGACTTCT-CT-TGAGCTTGTTCCCATGTC 3462

  scaffold57|si     704521 TGTCGGGCAACATCAGC--CTGGACTGTCCAACATATCTTCCATGCAGCT 704568
                                 -          --            v                  
C rnd-1_family-       3461 TGTCGG-CAACATCAGCGTCTGGACTGTCCATCATATCTTCCATGCAGCT 3413

  scaffold57|si     704569 ACTGCACATCGCCTTCCTGCAGCTGGAGAACCCACCACGAGACCTTCAAC 704618
                                    v                                 v   i  
C rnd-1_family-       3412 ACTGCACATGGCCTTCCTGCAGCTGGAGAACCCACCACGAGACATTCGAC 3363

  scaffold57|si     704619 CTTGGTAATACTGTAAAATGCACCTATGTTGAGCACCACTTTGATGTATG 704668
                           viv          v   i     v            v       i     
C rnd-1_family-       3362 ACGGGTAATACTGAAAAGTGCACGTATGTTGAGCACAACTTTGACGTATG 3313

  scaffold57|si     704669 AGGTGAATATATGACACTAGTACACCAGATACTCACGAGACTGCTTTTGA 704718
                                                                    i        
C rnd-1_family-       3312 AGGTGAATATATGACACTAGTACACCAGATACTCACGAGACCGCTTTTGA 3263

  scaffold57|si     704719 GACCCTGTTAATGAAGCT-AAAAGGAAAGGACGTTACATATCGAGGATGC 704767
                                  i          -                               
C rnd-1_family-       3262 GACCCTGCTAATGAAGCTAAAAAGGAAAGGACGTTACATATCGAGGATGC 3213

  scaffold57|si     704768 TAAGGAAAAAATTAGGCAGTCGTCTGTACTCACGGTGGGAAAATATAGGA 704817
                                   v                            v        i --
C rnd-1_family-       3212 TAAGGAAACAATTAGGCAGTCGTCTGTACTCACGGTGCGAAAATATGG-- 3165

  scaffold57|si     704818 AGAAGAATGTACAGGAAGAAGAATGAAATAAATTGTACGCATGAGGTCAT 704867
                           --------------                                 v ?
C rnd-1_family-       3164 --------------GAAGAAGAATGAAATAAATTGTACGCATGAGGTGAN 3129

  scaffold57|si     704868 AAGTAATACAGGTTACAAAGGTAGTTTAATGTTC-CTCACCACAGA--CT 704914
                                        i       i      vii   -        v  --  
C rnd-1_family-       3128 AAGTAATACAGGTCACAAAGGCAGTTTATCATTCACTCACCACCGACTCT 3079

  scaffold57|si     704915 CTCTCTCCAGATCTTTCAGCAGGGGCTTGTGGCACCTG--TGCA-TTTGT 704961
                                       i          v              --   i-    i
C rnd-1_family-       3078 CTCTCTCCAGATTTTTCAGCAGGTGCTTGTGGCACCTGTTTGCGTTTTGC 3029

  scaffold57|si     704962 GTCCTAAATACAC-AAGTAG--GAAGATAACCAATGTTAGTCAAACAATT 705008
                                        -      --                            
C rnd-1_family-       3028 GTCCTAAATACACAAAGTAGGAGAAGATAACCAATGTTAGTCAAACAATT 2979

  scaffold57|si     705009 AAATTCATGCTAGATGAAAATAAATACTTCTACCTCATTTAGCGGAGCCA 705058
                                                                   ?  v     i
C rnd-1_family-       2978 AAATTCATGCTAGATGAAAATAAATACTTCTACCTCATTTNGCCGAGCCG 2929

  scaffold57|si     705059 TTCCGGGAGATGCCTTGG-ACGTG----GCTTTGTTCCTTTTG---CTTT 705100
                                     i       -   i ---- i             ---    
C rnd-1_family-       2928 TTCCGGGAGACGCCTTGGCACGCGAAGAGTTTTGTTCCTTTTGCCCCTTT 2879

  scaffold57|si     705101 CTTTGAGTGCCATTCCTTGT 705120
                                               
C rnd-1_family-       2878 CTTTGAGTGCCATTCCTTGT 2859

Matrix = 20p43g.matrix
Kimura (with divCpGMod) = 4.15
Transitions / transversions = 1.45 (32/22)
Gap_init rate = 0.04 (45 / 1074), avg. gap size = 1.53 (69 / 45)


9893 8.56 2.58 0.28 scaffold57|size959080 705144 706537 (241585) scaffold133|size826974_(dbseq-nr_519)_[800995,807399]#LTR/Gypsy 501 1926 (4479) m_b666s001i77 159791

  scaffold57|si     705144 AGTAGGTGTTGTTTGAAGTGGGAGAGGC-ATTTTTG-------AAAACTG 705185
                               i             v       i -i  v   -------i      
  scaffold133|s        501 AGTAAGTGTTGTTTGAAGAGGGAGAGACCGTTGTTGTCGTTTTGAAACTG 550

  scaffold57|si     705186 ACATTATTTTTTGGTTT-ACATTTGGTTGCTAAAG--GGTGTAACTCTTC 705232
                                - vv vi     - vi        i    i--             
  scaffold133|s        551 ACATT-TAATACGGTTTTAAGTTTGGTTGTTAAAAAAGGTGTAACTCTTC 599

  scaffold57|si     705233 AAATATTCAATCTATTCCATTTTGTTCTGCGTTGAATC-TGATGGTGCCA 705281
                           iv           v iiv    v    i          -           
  scaffold133|s        600 GTATATTCAATCTTTCTGATTTGGTTCCGCGTTGAATCCTGATGGTGCCA 649

  scaffold57|si     705282 TT---ATGAACTGTTGTGATAGTC-AAGGATCACTTTCATACCTGCTTTC 705327
                             ---        v          -                i  i     
  scaffold133|s        650 TTTGTATGAACTGATGTGATAGTCCAAGGATCACTTTCATATCTACTTTC 699

  scaffold57|si     705328 ACCTTTGCGAAGTACACCATCTTTAATAAGATGGACCTGATCACCAATTT 705377
                                   ii    i         vv     v v  i             
  scaffold133|s        700 ACCTTTGCAGAGTATACCATCTTTTCTAAGAAGTACTTGATCACCAATTT 749

  scaffold57|si     705378 TATAGTCCCAATCACG---TGAGTGATTTTCCCGTTCTGTATTTTGGTCT 705424
                            i              ---    iv      i        i         
  scaffold133|s        750 TGTAGTCCCAATCACGACGTGAGCTATTTTCTCGTTCTGTGTTTTGGTCT 799

  scaffold57|si     705425 GTTTGGTTTTGCTTATATTCTC-AATTTTATTCCAGTCGGCCAGGAAGGG 705473
                                  v    i         -               i           
  scaffold133|s        800 GTTTGGTGTTGCCTATATTCTCCAATTTTATTCCAGTCAGCCAGGAAGGG 849

  scaffold57|si     705474 AATGTCAAACAACATGTCCCTGCCAAAAATTGGCTGCACCTGGGGAGGCT 705523
                           i     i             vv     i  -                   
  scaffold133|s        850 GATGTCGAACAACATGTCCCGTCCAAAGAT-GGCTGCACCTGGGGAGGCT 898

  scaffold57|si     705524 T--AGTACTGTATGGTATGTTAAGCGAATGACTCAAGCAACATTTGTCAC 705571
                            --        i         i        i i     i  i  i     
  scaffold133|s        899 TTTAGTACTGTGTGGTATGTTGAGCGAATGGCCCAAGCGACGTTCGTCAC 948

  scaffold57|si     705572 GAGCATATCTATGTCGCTTGTGCTCTG--GAAGGGGCCATGTCTATTTCA 705619
                             i v i     i        -    i--                     
  scaffold133|s        949 GAACTTGTCTATATCGCTTGT-CTCTACTGAAGGGGCCATGTCTATTTCA 997

  scaffold57|si     705620 GCTGTCACGGA-CATCGATGATATCACCTGGTGCACTTGTTCTAGAATAG 705668
                                -     -   v              i      i          v 
  scaffold133|s        998 GCTGT-ACGGAGCATAGATGATATCACCTGATGCACTCGTTCTAGAATTG 1046

  scaffold57|si     705669 CATTCGCTTGAGGGTTCTTGACACTGGTGGGCTTGCTGGTGATCCCATAT 705718
                                        i              i     i  v            
  scaffold133|s       1047 CATTCGCTTGAGGATTCTTGACACTGGTAGGCTTACTCGTGATCCCATAT 1096

  scaffold57|si     705719 GATTCACATAGGGCTTTGAAGTGAAATTTGAATTCGCTTCCATTGTCATA 705768
                             v                      i                        
  scaffold133|s       1097 GAGTCACATAGGGCTTTGAAGTGAAGTTTGAATTCGCTTCCATTGTCATA 1146

  scaffold57|si     705769 AATGATATATTGACAACGTGGATACCTACTAGACCAGGTCTTATTCACTA 705818
                              v  i                        i                  
  scaffold133|s       1147 AATTATGTATTGACAACGTGGATACCTACTAAACCAGGTCTTATTCACTA 1196

  scaffold57|si     705819 AGTTGCTGATCATTGCTGA----TTATCAAAGTATGCTAACTTAGGTTCT 705864
                                              ----                           
  scaffold133|s       1197 AGTTGCTGATCATTGCTGATGACTTATCAAAGTATGCTAACTTAGGTTCT 1246

  scaffold57|si     705865 TCATTGTCCTTTTC-CTCCTACGCCCTTTTGTATCCA-GGGAATAATCGC 705912
                                   i    i-  i                   -            
  scaffold133|s       1247 TCATTGTCTTTTTTGCTTCTACGCCCTTTTGTATCCAGGGGAATAATCGC 1296

  scaffold57|si     705913 CTCAGTGATTACCGGCAGTTCAACTATTTCAAACCAGCTGGAAGCTGGAT 705962
                                                                     v       
  scaffold133|s       1297 CTCAGTGATTACCGGCAGTTCAACTATTTCAAACCAGCTGGATGCTGGAT 1346

  scaffold57|si     705963 CAATCATAGTCAGACACATGAAATCAAGTACTGTCCCATCTTTACCTTTG 706012
                                                      v                      
  scaffold133|s       1347 CAATCATAGTCAGACACATGAAATCAATTACTGTCCCATCTTTACCTTTG 1396

  scaffold57|si     706013 ATTGTGTACGGG-CGATTAGGTCCACACATAGTACCTCCCAAGGGTTTGT 706061
                                       - v  i                 i              
  scaffold133|s       1397 ATTGTGTACGGGCCTATCAGGTCCACACATAGTACTTCCCAAGGGTTTGT 1446

  scaffold57|si     706062 GCTGGCGATCTTAGTAGGGAGTTTCCCATACTTATGCTTATGCCTCTTGT 706111
                            v    i  i                 i                      
  scaffold133|s       1447 GATGGCAATTTTAGTAGGGAGTTTCCCGTACTTATGCTTATGCCTCTTGT 1496

  scaffold57|si     706112 TTACTTGACATGCATGACAGTTTTTGACGTTTTCACGGACGGTATTTTGC 706161
                                  i                    i v  i     i          
  scaffold133|s       1497 TTACTTGGCATGCATGACAGTTTTTGACATATTTACGGATGGTATTTTGC 1546

  scaffold57|si     706162 ATACATTTCCAGTACATCACAGCACAACGGGTTTCTTTGAGTCTAGTGTG 706211
                               v             i      i v         i      v     
  scaffold133|s       1547 ATACCTTTCCAGTACATCGCAGCACGAAGGGTTTCTTCGAGTCTCGTGTG 1596

  scaffold57|si     706212 TCCAGGGTGCTGTAGATAGTGGTGGTACCAACTAACTG--CGGTGTTGAA 706259
                                                                 --  i       
  scaffold133|s       1597 TCCAGGGTGCTGTAGATAGTGGTGGTACCAACTAACTGCACGATGTTGAA 1646

  scaffold57|si     706260 GATCTTTTGGAATGATCA-TTTTCCGTCCTTACATAGGAGTTCTGTACCT 706308
                                             -               v             i 
  scaffold133|s       1647 GATCTTTTGGAATGATCATTTTTCCGTCCTTACAGAGGAGTTCTGTACTT 1696

  scaffold57|si     706309 T-GACCAATTGTGTTGAGTACTGATCTTTTGGTGTCTTCAAGTTGGCATC 706357
                            -            i              i v         vi       
  scaffold133|s       1697 TCGACCAATTGTGTCGAGTACTGATCTTTCGTTGTCTTCAATCTGGCATC 1746

  scaffold57|si     706358 AAGCTGTTGTGCTTCTGCGATCTCTTGTACTGTTAACGGGTATATTACAT 706407
                             v  v            i     vi                v       
  scaffold133|s       1747 AATCTTTTGTGCTTCTGCAATCTCGCGTACTGTTAACGGGTAGATTACAT 1796

  scaffold57|si     706408 CTTCTTTGCTGCGGTTTGCAAATACCAGGTTCATTTCCTCTTGGTATGCA 706457
                                 i                     i        i            
  scaffold133|s       1797 CTTCTTCGCTGCGGTTTGCAAATACCAGATTCATTTCTTCTTGGTATGCA 1846

  scaffold57|si     706458 GAGTTGTCAATTGCACTCTCTTCTTGAATGGTGGAATAACACCAGCATTT 706507
                              v    v               v v      v                
  scaffold133|s       1847 GAGGTGTCTATTGCACTCTCTTCTAGCATGGTGTAATAACACCAGCATTT 1896

  scaffold57|si     706508 TGTAAACGTCATCCAGTTTTCATGCTCACT 706537
                              i                  i     i 
  scaffold133|s       1897 TGTGAACGTCATCCAGTTTTCACGCTCATT 1926

Matrix = 20p43g.matrix
Kimura (with divCpGMod) = 7.81
Transitions / transversions = 1.64 (74/45)
Gap_init rate = 0.02 (23 / 1393), avg. gap size = 1.74 (40 / 23)


3731 6.24 0.86 0.00 scaffold57|size959080 706541 707005 (241117) scaffold133|size826974_(dbseq-nr_519)_[800995,807399]#LTR/Gypsy 2081 2549 (3856) m_b666s001i78 159791

  scaffold57|si     706541 TTATGGTCTGTATAGACTATTAATGTTTGTCCCC-C--CATGCCTTTGAA 706587
                                             v    vv         - --            
  scaffold133|s       2081 TTATGGTCTGTATAGACTTTTAAACTTTGTCCCCACAACATGCCTTTGAA 2130

  scaffold57|si     706588 CTCTTTGAGTGTTTCCACTATGGCCAGTAGTTCAAGTTTGGTCACACTGT 706637
                                 v                             i ii     i    
  scaffold133|s       2131 CTCTTTCAGTGTTTCCACTATGGCCAGTAGTTCAAGCTCAGTCACGCTGT 2180

  scaffold57|si     706638 ATTTCTGTTGCGCTGTTGACAGTTTTCTGCTAAAAAACGCAAGGGGCCTA 706687
                                                    i     i                  
  scaffold133|s       2181 ATTTCTGTTGCGCTGTTGACAGTTTCCTGCTGAAAAACGCAAGGGGCCTA 2230

  scaffold57|si     706688 TTACCCTGGGTGATAAGTGATCCAAGTTGTGTAGACGAGGCATCAGTGTA 706737
                                i          v             v                i  
  scaffold133|s       2231 TTACCTTGGGTGATAACTGATCCAAGTTGTTTAGACGAGGCATCAGTATA 2280

  scaffold57|si     706738 TATCTCAAATTCCCTTGAATAATCTGGGTAGGCCAAGACTACATCCTTGG 706787
                                                   v  i     i                
  scaffold133|s       2281 TATCTCAAATTCCCTTGAATAATCGGGATAGGCTAAGACTACATCCTTGG 2330

  scaffold57|si     706788 CAAT-GTAGTCTTTATGTCATCGAGTGCTTTTTGATGCACTGTGTCCCAG 706836
                               -          i        i            i  i         
  scaffold133|s       2331 CAATTGTAGTCTTTACGTCATCGAATGCTTTTTGATGTACCGTGTCCCAG 2380

  scaffold57|si     706837 TACCATGGATGTTTCTTCATCTTATTGGCTTTGGTGACCTTGGTGTGGCC 706886
                                    i        i           i                i  
  scaffold133|s       2381 TACCATGGACGTTTCTTCGTCTTATTGGCTCTGGTGACCTTGGTGTGACC 2430

  scaffold57|si     706887 ACACTCTCCTACCAGCGAGGTGAGTGGGGCAAGCACTTCGCTGCGTCTTG 706936
                                          i                      i           
  scaffold133|s       2431 ACACTCTCCTACCAGTGAGGTGAGTGGGGCAAGCACTTTGCTGCGTCTTG 2480

  scaffold57|si     706937 CCCAAAGATCTCTATAGTACTGGACCATGCCCAGGAACTTACGGAGGTCT 706986
                                           i                                 
  scaffold133|s       2481 CCCAAAGATCTCTATAATACTGGACCATGCCCAGGAACTTACGGAGGTCT 2530

  scaffold57|si     706987 TTGACATTTTTCGGCGATG 707005
                                           i  
  scaffold133|s       2531 TTGACATTTTTCGGCGGTG 2549

Matrix = 20p43g.matrix
Kimura (with divCpGMod) = 5.50
Transitions / transversions = 3.14 (22/7)
Gap_init rate = 0.01 (3 / 464), avg. gap size = 1.33 (4 / 3)


11293 11.38 5.70 0.91 scaffold57|size959080 707005 708688 (239434) scaffold133|size826974_(dbseq-nr_519)_[800995,807399]#LTR/Gypsy 4472 6235 (170) m_b666s001i79 159792

  scaffold57|si     707005 GTGGTATGTGCGCCCCCATGCTTTCTACAGAGAGAACAGTACTTCTCTGT 707054
                                                  ii                         
  scaffold133|s       4472 GTGGTATGTGCGCCCCCATGCTTCTTACAGAGAGAACAGTACTTCTCTGT 4521

  scaffold57|si     707055 ACGACGTTTCTTTTGAATCTGGCCACTAAAAGAGACCATCTTCTTTTTAG 707104
                           i            v     i  i                      i    
  scaffold133|s       4522 GCGACGTTTCTTTGGAATCCGGTCACTAAAAGAGACCATCTTCTTCTTAG 4571

  scaffold57|si     707105 TCGAGTCG----------------------------CTCCAACCTTCTCG 707126
                                   ----------------------------              
  scaffold133|s       4572 TCGAGTCGTTAGACTTGGCTGCATTTTTGGGTCCTTCTCCAACCTTCTCG 4621

  scaffold57|si     707127 ATGGGGTAGGCCTTTTTGATGTGTCCAAGGACTTCTAGGCATTCCCTGAT 707176
                           i             i i    i ii          v   vi        i
  scaffold133|s       4622 GTGGGGTAGGCCTTCTCGATGCGCTCAAGGACTTCAAGGAGTTCCCTGAC 4671

  scaffold57|si     707177 ACTCTGTGGTACCAAAGCTC----------ATATTGGTCCTGCCATTTCC 707216
                              i                ----------               v    
  scaffold133|s       4672 ACTTTGTGGTACCAAAGCTCCACTGAGCTCATATTGGTCCTGCCAGTTCC 4721

  scaffold57|si     707217 TAGGAACCATCCTGAGGATGTGGCTTGCCAAGTCGGCATCATCAAAGGGC 707266
                                                                             
  scaffold133|s       4722 TAGGAACCATCCTGAGGATGTGGCTTGCCAAGTCGGCATCATCAAAGGGC 4771

  scaffold57|si     707267 CCGCATACTTCCGTTGACTTTGCAGCCTTTGAAGAGTAAAACAGGCACAA 707316
                                     ii  i              i                  ii
  scaffold133|s       4772 CCGCATACTTTTGTCGACTTTGCAGCCTTCGAAGAGTAAAACAGGCACGG 4821

  scaffold57|si     707317 CAAGAGTTCTACATACCCATTAAGGAATTGGATCCTCTGCACAAAGTCCC 707366
                                    i        i      v i                      
  scaffold133|s       4822 CAAGAGTTCCACATACCCGTTAAGGCACTGGATCCTCTGCACAAAGTCCC 4871

  scaffold57|si     707367 TGATGGGTACCCTGTTTGGCCCTGTTTGGTTTCTTCAGCCCATTGCTGAT 707416
                                           v  ----------                     
  scaffold133|s       4872 TGATGGGTACCCTGTTAGG----------TTTCTTCAGCCCATTGCTGAT 4911

  scaffold57|si     707417 ATAGAATTGTTCTTGCTCTGCTGCATCAGTCCTAAAGACAGTCTGCAGGT 707466
                           i     iiv                        i                
  scaffold133|s       4912 GTAGAACCTTTCTTGCTCTGCTGCATCAGTCCTGAAGACAGTCTGCAGGT 4961

  scaffold57|si     707467 GCAACTGGACACACTCCCTGAAGGAGTCCCAAGTTGATGAGCGTTTCATG 707516
                                                          i    v          i  
  scaffold133|s       4962 GCAACTGGACACACTCCCTGAAGGAGTCCCAGGTTGCTGAGCGTTTCGTG 5011

  scaffold57|si     707517 GGGTGTTCAACCCCATAGACATCAGTCCAGGGTTCACAGTTGATCTGTTC 707566
                                               i        v                    
  scaffold133|s       5012 GGGTGTTCAACCCCATAGACGTCAGTCCATGGTTCACAGTTGATCTGTTC 5061

  scaffold57|si     707567 CCTGATGATGTTGGTCCAAG------------------ACAGTTGGATGG 707598
                             iv i    v         ------------------        i   
  scaffold133|s       5062 CCCTACGATGGTGGTCCAAGGCCTACGAGCAGTTTCCGACAGTTGGGTGG 5111

  scaffold57|si     707599 AATACTGCAAGAAGATCGCTTGGCCAGCGGACTC---------------- 707632
                                                             ----------------
  scaffold133|s       5112 AATACTGCAAGAAGATCGCTTGGCCAGCGGACTCTATGGCCTCTTGGCTA 5161

  scaffold57|si     707633 --------AGCAGCAGTTGCCTTTGTCCATGCCTGGAGGACGGGAGAACT 707674
                           --------i           i  v                          
  scaffold133|s       5162 CGGATTTTGGCAGCAGTTGCTTTGGTCCATGCCTGGAGGACGGGAGAACT 5211

  scaffold57|si     707675 CTTGTCCATTCCCTTATAATTGGCTTTGGCCACAGTGGCCGCAGTCAGTT 707724
                           i i    i          v            v                  
  scaffold133|s       5212 TTCGTCCGTTCCCTTATACTTGGCTTTGGCCTCAGTGGCCGCAGTCAGTT 5261

  scaffold57|si     707725 TTTCCTCAGCCTTCTTGTCTGCCTTGCATGCTTCCTCGAAATCTGTGTCT 707774
                                        i i i                  i      i      
  scaffold133|s       5262 TTTCCTCAGCCTTTTCGCCTGCCTTGCATGCTTCCTTGAAATCCGTGTCT 5311

  scaffold57|si     707775 AGGCCTTGATGGGAAATAATCTCTAGTAAGGTCTGAACATGGTTCAGGAA 707824
                             v  iivv              i  vi                      
  scaffold133|s       5312 AGTCCCCTCTGGGAAATAATCTCCAGGGAGGTCTGAACATGGTTCAGGAA 5361

  scaffold57|si     707825 CTGCGCCGGACTTCTTGCATTGAAGACAGTGATGGCCAAGGTCATCTTGT 707874
                               v         i v   i      i    i  v         i    
  scaffold133|s       5362 CTGCTCCGGACTTCCTTCATCGAAGACGGTGACGGACAAGGTCATTTTGT 5411

  scaffold57|si     707875 TGGAGACCTTGATTTTATGTACCACCTTGGTGGTGTCCATGACAGTAGTA 707924
                                             v                      i    i vi
  scaffold133|s       5412 TGGAGACCTTGATTTTATTTACCACCTTGGTGGTGTCCATGGCAGTGGGG 5461

  scaffold57|si     707925 ATATAGGAGATGGGTGGTTTGGACCTCCCAGAGCTCCTCTCACACTCTTG 707974
                                            i                             i  
  scaffold133|s       5462 ATATAGGAGATGGGTGGCTTGGACCTCCCAGAGCTCCTCTCACACTCCTG 5511

  scaffold57|si     707975 TGGATTGAGGCCTTCTGGGCTCGACTTACTCAACGACATCCTCTCAATTG 708024
                           i  v                    i      i                  
  scaffold133|s       5512 CGGCTTGAGGCCTTCTGGGCTCGATTTACTCGACGACATCCTCTCAATTG 5561

  scaffold57|si     708025 CCTATCCAAGAGGTGTATTATAAAATAAGGCCTTGAGAAAGGTCTTGGGC 708074
                              v      -  i  i                   i            i
  scaffold133|s       5562 CCTCTCCAAG-GGCGTGTTATAAAATAAGGCCTTGAAAAAGGTCTTGGGT 5610

  scaffold57|si     708075 GCCTTGTGGAGGTTAGTTCAAAAATGAATTATTTCA-TTTTTTA------ 708117
                              i               i    v     v   i -       ------
  scaffold133|s       5611 GCCCTGTGGAGGTTAGTTCGAAAAAGAATTTTTTTATTTTTTTATTTTTA 5660

  scaffold57|si     708118 ----TTTTTCTTGTTCGGCTTTTAATTCTTAAAAGACTTGCTTCCGGCTA 708163
                           ----        v    i            i    v         ii   
  scaffold133|s       5661 ATTTTTTTTCTTCTTCGACTTTTAATTCTTGAAAGTCTTGCTTCCAACTA 5710

  scaffold57|si     708164 ATTCGCAAGAATTCTCCATCGTGAAATTATTCCAACTCGAAGGACTCCCC 708213
                                 i        iv   ii       v   i     v          
  scaffold133|s       5711 ATTCGCGAGAATTCTTGATCACGAAATTAATCCGACTCGTAGGACTCCCC 5760

  scaffold57|si     708214 AATCGCCAAAGTTGATCGCACAAAGTTTATTGCTTAACTTGCTGATCATG 708263
                           i     ii    i      v i        i        i       ii 
  scaffold133|s       5761 GATCGCTGAAGTCGATCGCTCGAAGTTTATCGCTTAACTCGCTGATCGCG 5810

  scaffold57|si     708264 GGAGAATTTTTGGAGAGCTCGCTGATTGCAAAACTGAAGTAATTCGTTGA 708313
                                                ii   i  i    i    vi      i  
  scaffold133|s       5811 GGAGAATTTTTGGAGAGCTCGTCGATCGCGAAACCGAAGGGATTCGTCGA 5860

  scaffold57|si     708314 TTGGGAAGATGATTTTGGAGAGATCGTCGATCGCGCAAAAAAAAAGTATC 708363
                           vi v v  v                                   v     
  scaffold133|s       5861 ACGCGTAGCTGATTTTGGAGAGATCGTCGATCGCGCAAAAAAAACGTATC 5910

  scaffold57|si     708364 ACTTACACGAAAAAGTTGAAATTGCCACTCACAATCAAAAAATATTTATC 708413
                           i  v  i          i        i   i i           v     
  scaffold133|s       5911 GCTGACGCGAAAAAGTTAAAATTGCCGCTCGCGATCAAAAAATAATTATC 5960

  scaffold57|si     708414 ATACCTCGTGTTGGAGGGGTTAGATGTTGTTGGTTTTGGTACACGAAGGT 708463
                           i          i         i     i     v  i   i i       
  scaffold133|s       5961 GTACCTCGTGTCGGAGGGGTTGGATGTCGTTGGATTCGGTGCGCGAAGGT 6010

  scaffold57|si     708464 CGAACCAGCGCTATCTTAAGACAGTGACCTGAGCC-CTTTGGCGCAAAAA 708512
                             v    vv       vv   i             -v  i v  i---  
  scaffold133|s       6011 CGCACCACGGCTATCTGCAGATAGTGACCTGAGCCGATTCGTCGT---AA 6057

  scaffold57|si     708513 AAAATATCATGCAAAAA-TATAGGTAGTTTCAAAAGATGGCAAAGAATT- 708560
                                    i  i    -             i v  i  v i    v  -
  scaffold133|s       6058 AAAATATCACGCGAAAATTATAGGTAGTTTCGACAGGTGTCGAAGATTTG 6107

  scaffold57|si     708561 -TTTATATGAGCTTAATTTCCTCCAATTGTGAGGATGGAATGGCAGTGGA 708609
                           -   v        vv    iv v v               v         
  scaffold133|s       6108 ATTTTTATGAGCTATATTTTGTGCTATTGTGAGGATGGAAAGGCAGTGGA 6157

  scaffold57|si     708610 ACTGCATTTCCAATCCAAATGATACAAACAAACATTGTGTAGA-TCCTAC 708658
                           v     -i    i      i   i   v i             - i    
  scaffold133|s       6158 CCTGCA-CTCCAGTCCAAACGATGCAACCGAACATTGTGTAGACTTCTAC 6206

  scaffold57|si     708659 AGAATATTGGTATGCTTTTTGCCTTCTCAA 708688
                            v    -       ii v vv      v  
  scaffold133|s       6207 ACAATA-TGGTATGTCTATACCCTTCTGAA 6235

Matrix = 20p43g.matrix
Kimura (with divCpGMod) = 9.02
Transitions / transversions = 1.88 (124/66)
Gap_init rate = 0.02 (29 / 1683), avg. gap size = 3.86 (112 / 29)


575 13.95 0.00 0.00 scaffold57|size959080 708691 708776 (239346) C rnd-1_family-928#Unknown (1) 86 1 m_b666s001i80 159793

  scaffold57|si     708691 GAAGGGGCTATGGACTCTGGTGTTCCATAGCCCTCGAGGCAGCAGACTCC 708740
                                                     iv     viii     ii      
C rnd-1_family-         86 GAAGGGGCTATGGACTCTGGTGTTCCGGAGCCCATAGGGCAGTGGACTCC 37

  scaffold57|si     708741 TGTAGTGGGGAGTCCTAGCTTTTTGGGCCAGGGCAG 708776
                              i               i      i       i 
C rnd-1_family-         36 TGTGGTGGGGAGTCCTAGCCTTTTGGACCAGGGCGG 1

Matrix = 20p43g.matrix
Kimura (with divCpGMod) = 13.23
Transitions / transversions = 5.00 (10/2)
Gap_init rate = 0.00 (0 / 85), avg. gap size = 0.0 (0 / 0)


295 12.50 0.00 0.00 scaffold57|size959080 708770 708817 (239305) C rnd-1_family-928#Unknown (36) 51 4 m_b666s001i81 159794

  scaffold57|si     708770 AGGGCAGTGGACTCCAATGTTGGGGAGTCCTTGCCTTTTGGATGAGGG 708817
                                          vi  v           v          iv    
C rnd-1_family-         51 AGGGCAGTGGACTCCTGTGGTGGGGAGTCCTAGCCTTTTGGACCAGGG 4

Matrix = 20p43g.matrix
Kimura (with divCpGMod) = 13.67
Transitions / transversions = 0.50 (2/4)
Gap_init rate = 0.00 (0 / 47), avg. gap size = 0.0 (0 / 0)


610 12.26 2.24 8.73 scaffold57|size959080 708777 708910 (239212) scaffold133|size826974_(dbseq-nr_519)_[800995,807399]#LTR/Gypsy 6280 6405 (0) m_b666s001i82 159792

  scaffold57|si     708777 TGGACTCCAATGTTGGGGAGTCCTTGCCTTTTGGATGAGGGGCAGTGGAC 708826
                             i   i v              v      i--------   vi      
  scaffold133|s       6280 TGAACTTCCATGTTGGGGAGTCCATGCCTTC--------GGGAGGTGGAC 6321

  scaffold57|si     708827 T-TCCTGCCTGGGGAGTCCTGATAATGCTCCTCTTGTA--TTTTGTACCA 708873
                            -    i i     --      v         v  -  --         v
  scaffold133|s       6322 TCTCCTACTTGGGG--TCCTGAGAATGCTCCTATT-TAGGTTTTGTACCC 6368

  scaffold57|si     708874 ATGGGTACAAAAATGGGCTGATTCTTGGCCTATGTCA 708910
                            v           vv                      
  scaffold133|s       6369 AGGGGTACAAAAAATGGCTGATTCTTGGCCTATGTCA 6405

Matrix = 20p43g.matrix
Kimura (with divCpGMod) = 12.44
Transitions / transversions = 0.67 (6/9)
Gap_init rate = 0.10 (13 / 133), avg. gap size = 1.08 (14 / 13)


1282 13.68 0.94 0.47 scaffold57|size959080 708912 709124 (238998) genome_2_13625#DNA 1 214 (291) m_b666s001i83 159795

  scaffold57|si     708912 CTTAGTTTCACATGTCCGCTGCGTCTGCGTCGAAAAATTGTTGTAAAAGA 708961
                                                    i     v           v      
  genome_2_1362          1 CTTAGTTTCACATGTCCGCTGCGTCCGCGTCCAAAAATTGTTGAAAAAGA 50

  scaffold57|si     708962 CAATGTCCAGGACATG-TCCAGGACACATCCTGGACACGTCCAGGACATC 709010
                             vi            -   v      i   v     i    v       
  genome_2_1362         51 CACCGTCCAGGACATGGTCCTGGACACGTCCAGGACATGTCCTGGACATC 100

  scaffold57|si     709011 TCCTGTTTTTCCTGTTTTCAAACGAGGACACAGGACATCAAAATTTGGAC 709060
                             v       vv                          iv  v   i   
  genome_2_1362        101 TCGTGTTTTTAGTGTTTTCAAACGAGGACACAGGACATTCAATTTTAGAC 150

  scaffold57|si     709061 ATTGAGGACATCA-AGGACACGAGAGGACATGTAGTTTTTACTGCATTTT 709109
                            iv        v -     ii           v   v      v  -   
  genome_2_1362        151 ACAGAGGACATGACAGGACGTGAGAGGACATGGAGTGTTTACTTCA-TTT 199

  scaffold57|si     709110 AATGATCATTATTGA 709124
                             v i  v  v    
  genome_2_1362        200 AAGGGTCCTTTTTGA 214

Matrix = 20p43g.matrix
Kimura (with divCpGMod) = 13.06
Transitions / transversions = 0.53 (10/19)
Gap_init rate = 0.01 (3 / 212), avg. gap size = 1.00 (3 / 3)


5782 4.03 0.29 0.00 scaffold57|size959080 709118 709811 (238311) C rnd-1_family-628#Unknown (11) 1035 340 m_b666s001i84 159796

  scaffold57|si     709118 TTATTGACCAATAAGTGTCTTATTTTGACTCTGTTAATGCTTTACATCAA 709167
                                                                             
C rnd-1_family-       1035 TTATTGACCAATAAGTGTCTTATTTTGACTCTGTTAATGCTTTACATCAA 986

  scaffold57|si     709168 TATGCAGACTACACCACATACATTTAATAAAAGTGGTAGAATTAATTTAT 709217
                              i          v                                  i
C rnd-1_family-        985 TATACAGACTACACAACATACATTTAATAAAAGTGGTAGAATTAATTTAC 936

  scaffold57|si     709218 GTGGGATAAGCTACTCTTCATACCATGCAGTGGTTGAATAGGGGAACACC 709267
                                        iv      i                          i 
C rnd-1_family-        935 GTGGGATAAGCTATGCTTCATGCCATGCAGTGGTTGAATAGGGGAACATC 886

  scaffold57|si     709268 ACCCAACACAATGAATACTATCAATCAATGTATGGTAAGCAGTTTCCTCA 709317
                                    i                          i             
C rnd-1_family-        885 ACCCAACACGATGAATACTATCAATCAATGTATGGTGAGCAGTTTCCTCA 836

  scaffold57|si     709318 AACTAGA-GTCCTATGGATTGAGTGATGCACAACATTTTGTAGTCTGGAG 709366
                                  -                                          
C rnd-1_family-        835 AACTAGATGTCCTATGGATTGAGTGATGCACAACATTTTGTAGTCTGGAG 786

  scaffold57|si     709367 CATTCAATTTCAATGTGTTTTGAATGCAATGAGGTAGTGCAAAACAAATA 709416
                            i                                             v  
C rnd-1_family-        785 CGTTCAATTTCAATGTGTTTTGAATGCAATGAGGTAGTGCAAAACAATTA 736

  scaffold57|si     709417 TTTCTGTAAATTTCACCACAACAGTGCTAAGTTGAAAATATTCAGACATT 709466
                                                                             
C rnd-1_family-        735 TTTCTGTAAATTTCACCACAACAGTGCTAAGTTGAAAATATTCAGACATT 686

  scaffold57|si     709467 GGACTGTTTTAAATAATGTTTGTGAAAGACAAGTCTAACAGAATACTACA 709516
                                                                       i     
C rnd-1_family-        685 GGACTGTTTTAAATAATGTTTGTGAAAGACAAGTCTAACAGAATGCTACA 636

  scaffold57|si     709517 ACACGTGAAGTATAAAAAATGTCCATGAAAATAATTTTAATTTCATTTAT 709566
                                     v                               i       
C rnd-1_family-        635 ACACGTGAAGGATAAAAAATGTCCATGAAAATAATTTTAATTCCATTTAT 586

  scaffold57|si     709567 CACAATTCACTCAAGCTTTAAGAAATAGTCCCATAAACATTTTATAGCCC 709616
                             i                   i v      v v                
C rnd-1_family-        585 CATAATTCACTCAAGCTTTAAGGATTAGTCCAAAAAACATTTTATAGCCC 536

  scaffold57|si     709617 CCTGGTTATTCTTCCCTCATCCCTCTGTCAGCACAAAATGATCTGGAAGT 709666
                                                                             
C rnd-1_family-        535 CCTGGTTATTCTTCCCTCATCCCTCTGTCAGCACAAAATGATCTGGAAGT 486

  scaffold57|si     709667 GCCATTGGTCTTGTGACAAAAGCAAAGAAAGAATTTGGAACAAGTGGTGT 709716
                                                                             
C rnd-1_family-        485 GCCATTGGTCTTGTGACAAAAGCAAAGAAAGAATTTGGAACAAGTGGTGT 436

  scaffold57|si     709717 GAAGCATTTTGA-AAAAAAATATTAGCAGCTAAAAATGAACTGTACGACA 709765
                                       -        i              v             
C rnd-1_family-        435 GAAGCATTTTGAGAAAAAAATGTTAGCAGCTAAAAAAGAACTGTACGACA 386

  scaffold57|si     709766 AAGGCTGTGAACAAACTCACGACTTCTCGACATCCACTGCTTGTTG 709811
                                      v        v? i    vi  ?        v i  
C rnd-1_family-        385 AAGGCTGTGAAGAAACTCACCNCCTCTCCGCANCCACTGCTGGCTG 340

Matrix = 20p43g.matrix
Kimura (with divCpGMod) = 3.61
Transitions / transversions = 1.33 (16/12)
Gap_init rate = 0.00 (2 / 693), avg. gap size = 1.00 (2 / 2)


5340 14.71 5.50 0.81 scaffold57|size959080 709803 710748 (237374) C rnd-4_family-98#DNA/hAT-Tag1 (4245) 990 1 m_b666s001i85 159797

  scaffold57|si     709803 TGCTTG--TTGAGGGGAGGGAGGGTGGTCGGCTCAATTAGATCTGTGGAC 709850
                             i   --                ii v     v   i   v      i 
C rnd-4_family-        990 TGTTTGCATTGAGGGGAGGGAGGGCAGGCGGCTGAATCAGAGCTGTGGGC 941

  scaffold57|si     709851 CGAGCAACACTGATTCTCATTGAGGGGTGGTAAGTATTTGA--------- 709891
                           i      ii       v i v                  i ---------
C rnd-4_family-        940 TGAGCAATGCTGATTCGCGTGGAGGGGTGGTAAGTATTTAATTCAAAAAA 891

  scaffold57|si     709892 -------TTGA-------AAAAATTGTCAGGTGACG-------------- 709913
                           -------    -------     i v v ii   v --------------
C rnd-4_family-        890 ATTTCAGTTGACGTGACAAAAAACTTTGAAATGAAGGGGAAGGGAGAGAA 841

  scaffold57|si     709914 -TGACGAAATACTTTGAAATGAAGGAGAAGGAATAGACTTCTTACCTGAA 709962
                           -i   i   -               i     i v   vi        v  
C rnd-4_family-        840 CCGACAAAA-ACTTTGAAATGAAGGGGAAGGGAGAGAACTCTTACCTTAA 792

  scaffold57|si     709963 AAACGAACCGGCTGCTAGCTGGTGCTGTTTGCGTTGAGGGGAGGGAGGGA 710012
                           i   v        i  v    v  i v  ii i   i            -
C rnd-4_family-        791 GAACCAACCGGCTACTTGCTGTTGTTCTTCACATTGGGGGGAGGGAGGG- 743

  scaffold57|si     710013 GGGCGGCTCAATTAGATCTGTGGGCCGAGCAACAATGATTCTCATGGAGG 710062
                           ---     v                        i    v    i      
C rnd-4_family-        742 ---CGGCTGAATTAGATCTGTGGGCCGAGCAACGATGAATCTCGTGGAGG 696

  scaffold57|si     710063 GGTGGTAAGTATTTGATTGAAAAAAT-----GGTGACGTGACAAAATACT 710107
                                         i      v  ii----- v    i        v   
C rnd-4_family-        695 GGTGGTAAGTATTTAATTGAACAAGCTTTCAGTTGACATGACAAAAAACT 646

  scaffold57|si     710108 TTGAAATGAAGGAGAAGGAATAGACTTCTTACCTGAAAAGCAAACCGGCG 710157
                                       i     i v   vi        v  i i v    v  v
C rnd-4_family-        645 TTGAAATGAAGGGGAAGGGAGAGAACTCTTACCTTAAGAACCAACCTGCT 596

  scaffold57|si     710158 GCTAGCTGGTGCTGTTTGCGTTGAGGGGAGGGAGGGTGGGTGGCTCAATT 710207
                           i  v    v ii v  ii     i            i   i    v    
C rnd-4_family-        595 ACTTGCTGTTATTCTTCACGTTGGGGGGAGGGAGGGCGGGCGGCTGAATT 546

  scaffold57|si     710208 AGATCTGTGGGCCAAGCAACACTGATTCTCGTGGAGGGGTGGTAAGTAAT 710257
                                        i       v   v           i          v 
C rnd-4_family-        545 AGATCTGTGGGCCGAGCAACAATGAATCTCGTGGAGGAGTGGTAAGTATT 496

  scaffold57|si     710258 TTATTGGAAAAAATTGTCAGGTGACATGACAAAAAACTTTGAAATGAAGG 710307
                            v    i             v    iv        -              
C rnd-4_family-        495 TAATTGAAAAAAATTGTCAGTTGACGAGACAAAAA-CTTTGAAATGAAGG 447

  scaffold57|si     710308 GGAAGGAATAGATTTCTTACCTGAAAAACAAACCGGCTGCTAGCTGGTGC 710357
                                 i v  ivi        v  i   i      iii       v  i
C rnd-4_family-        446 GGAAGGGAGAGGACTCTTACCTTAAGAACGAACCGGTCACTAGCTGTTGT 397

  scaffold57|si     710358 TGTTTGCGTTGAGGGGAGGGAGGG----TGGACTACTCAATTAGATCTAT 710403
                               i     i             ----   i vi  v          i 
C rnd-4_family-        396 TGTTCGCGTTAAGGGGAGGGAGGGCGGGTGGGCGGCTGAATTAGATCTGT 347

  scaffold57|si     710404 GGGCCGAGCAACACTGATTCTCGTGGAGGGGTGGTAAGTATTTTATTGGG 710453
                                       ivv  v   i                     v    ii
C rnd-4_family-        346 GGGCCGAGCAACGAAGAATCTTGTGGAGGGGTGGTAAGTATTTAATTGAA 297

  scaffold57|si     710454 AGAAATTGTCAGGTGACATGACGAAAAACTTTGAAATGAAGGGGAAGGGA 710503
                            i          i    i                               v
C rnd-4_family-        296 AAAAATTGTCAGATGACGTGACGAAAAACTTTGAAATGAAGGGGAAGGGT 247

  scaffold57|si     710504 CAGACTTCTTACCTAAAAAATAAACTGGCTGGTAGCTGTTGTTGTTTGCG 710553
                           i   vi        i      i   iv iiiv         i        
C rnd-4_family-        246 TAGAACTCTTACCTGAAAAATGAACCTGTCACTAGCTGTTGCTGTTTGCG 197

  scaffold57|si     710554 TTGAGGGGAGGGTGATTGGAATATCAAGGTTCAGTCTCTTTGTGGACTGA 710603
                                                                v     v ?    
C rnd-4_family-        196 TTGAGGGGAGGGTGATTGGAATATCAAGGTTCAGTCTATTTGTTGNCTGA 147

  scaffold57|si     710604 GAGGCTGCGATGTAAGTGGATGGCATGGTAACTACAATTTAATTCATTGT 710653
                            v                      i v                       
C rnd-4_family-        146 GTGGCTGCGATGTAAGTGGATGGCGTTGTAACTACAATTTAATTCATTGT 97

  scaffold57|si     710654 GGCGAGATCGTGGACCATGGACCATTA---TTTGTGTGCAGCCACTTTTC 710700
                             i  v  v                  ---                    
C rnd-4_family-         96 GGTGACATAGTGGACCATGGACCATTATTTTTTGTGTGCAGCCACTTTTC 47

  scaffold57|si     710701 ACGCATTATTATTCACATGCAATTCAAGATATTATATCACAACATGAG 710748
                           i                   i          --               
C rnd-4_family-         46 GCGCATTATTATTCACATGCGATTCAAGATA--ATATCACAACATGAG 1

Matrix = 20p43g.matrix
Kimura (with divCpGMod) = 14.71
Transitions / transversions = 1.46 (82/56)
Gap_init rate = 0.02 (16 / 945), avg. gap size = 3.75 (60 / 16)


558 23.60 3.09 0.60 scaffold57|size959080 710755 710916 (237206) genome_2_13625#DNA 340 505 (0) m_b666s001i86 159798

  scaffold57|si     710755 TACGTAAAATCTGGGACTCAAA-CTT--GCGGACATCTGGCCGACACGTG 710801
                             i    vi v  v  v     -   -- v     ivv   v    i v 
  genome_2_1362        340 TATGTAATGTATGTGAGTCAAAACTTCTGAGGACACGGGGCGGACATGGG 389

  scaffold57|si     710802 ACCCCAAC-CCGACACGAGGCTTCGTGTCCA-GAAAATCACATGTCCAGG 710849
                             i -   - i    iiv v i         -i    v v ii    v  
  genome_2_1362        390 ACTC-AACACTGACATATGTCCTCGTGTCCACAAAAAACCCGCGTCCTGG 438

  scaffold57|si     710850 GAAAATCACCAACATTGGACACGTCCAAAGACACGTCGAAGACATGTTGA 710899
                           ii    i vvi    v            i        v i       iv 
  genome_2_1362        439 AGAAATTAAGGACATAGGACACGTCCAAGGACACGTCCAGGACATGTCCA 488

  scaffold57|si     710900 GGACATGTGAAACTAAG 710916
                                            
  genome_2_1362        489 GGACATGTGAAACTAAG 505

Matrix = 20p43g.matrix
Kimura (with divCpGMod) = 26.05
Transitions / transversions = 1.00 (19/19)
Gap_init rate = 0.03 (5 / 161), avg. gap size = 1.20 (6 / 5)


436 16.22 1.35 0.00 scaffold57|size959080 710924 710997 (237125) C rnd-1_family-397#Unknown (311) 75 1 m_b666s001i87 159799

  scaffold57|si     710924 GTAACTATTCAATTTTTGC-CCTAAATAGTGATGGCCATTCTGACAGCAC 710972
                            i  v v    ?    i  -  v    v             i    i i 
C rnd-1_family-         75 GCAAATTTTCANTTTTCGCGCCAAAATTGTGATGGCCATTCCGACAACGC 26

  scaffold57|si     710973 TGATGCATGCCATCACTCTGTCATC 710997
                           i                 i i    
C rnd-1_family-         25 CGATGCATGCCATCACTCCGCCATC 1

Matrix = 20p43g.matrix
Kimura (with divCpGMod) = 11.07
Transitions / transversions = 2.00 (8/4)
Gap_init rate = 0.01 (1 / 73), avg. gap size = 1.00 (1 / 1)


3250 23.40 4.85 2.74 scaffold57|size959080 711071 712142 (235980) rnd-5_family-505#Unknown 466 1559 (302) m_b666s001i88 159800

  scaffold57|si     711071 AGTATGAACCAGAAGACACTGCTGCCATTGCCAAAGGCACACTAAATAAT 711120
                                 iv?    ?     v  i   v               v i  v  
  rnd-5_family-        466 AGTATGGTNCAGANGACACAGCCGCCCTTGCCAAAGGCACACAAGATCAT 515

  scaffold57|si     711121 CCCAGAAATTCTAGCAAGATGTAACAGGTCAAATGGTAGAGTATATGCGA 711170
                              ?      v ii    i  v  i  i  ?  v     i  vv   vi 
  rnd-5_family-        516 CCCNGAAATTGTGACAAGGTGGAATAGATCNAAGGGTAGGGTCGATGAAA 565

  scaffold57|si     711171 TGACGTGGTACTTAGATGGAATGGCCTTCCCTTTTCCAAAGAGGACACAG 711220
                               ?? ?   i v     v   iv   i  v   ? v   i ?    v?
  rnd-5_family-        566 TGACNNGNTACCTTGATGGCATGAACTTTCCATTTNCCAAGGGNACACCN 615

  scaffold57|si     711221 AAGCAGCAGCTCATAATGAAAGAATTTATGAAGATGGCCCTTAATGTGAG 711270
                             i         i  -   i        v         ?v v  i  vi 
  rnd-5_family-        616 AAACAGCAGCTCGTA-TGAGAGAATTTAAGAAGATGGCNGTAAACGTCGG 664

  scaffold57|si     711271 CTTCATTCTGAAGCATTGCCTTCCTCAGAGGCCACCTTCAGCAGGCAAGG 711320
                                  i           i i   ivi ii   ? ?i  ? i  -- i 
  rnd-5_family-        665 CTTCATTTTGAAGCATTGCTTCCCTTCAAAACCANCNCCANCGGG--AAG 712

  scaffold57|si     711321 GTTATGCAGCCAATCAAGATC--ACCACAAGCATCTGAAAGTGGCA-AGA 711367
                               i? ?  ? v    v   --    ?      i        i  -vv 
  rnd-5_family-        713 GTTACNCNGCNATTCAATATCGCACCANAAGCATTTGAAAGTGACATCCA 762

  scaffold57|si     711368 TGAAAGATATTCTCTTTCATCTTGCCACTGGGCATCGCATTATGAGTAGT 711417
                                  ii v  v   ? v  ?  ?  i ??i iv v? ?    i vv 
  rnd-5_family-        763 TGAAAGACGTACTATTTNAACTNGCNACCGNNTACAGGNTNATGAATCCT 812

  scaffold57|si     711418 ATTAGGAGACTC-TTGCCAGG----CCTTTTG--------GAGGT----- 711449
                             ?v ?i  ? i-? v  i  ----      i-------- v   -----
  rnd-5_family-        813 ATNCGNGGANTTGNTCCCGGGTTCCCCTTTTACTGCGCGTGTGGTTCTCC 862

  scaffold57|si     711450 ---CAAG-----CAAGTGTGCCTATTACTGC--TGATGCAATTGACAGAC 711489
                           --- ii -----       i--- v i v  --      v  i  ii---
  rnd-5_family-        863 CCGCGGGAACGTCAAGTGTA---AGTGCGGCGTTGATGCCATCGATG--- 906

  scaffold57|si     711490 AGT-TTGATAGTGGGAATTCAGAGTGGCAGAAGAAAGCTTCAAAGTACGT 711538
                              - i  v i vvv                 i  ?  ?? v     i  
  rnd-5_family-        907 AGTATCGAGAATTCTAATTCAGAGTGGCAGAAAAANGCNNCCAAGTATGT 956

  scaffold57|si     711539 ACAAGAGAGTATGACACCCAAGAGCCATTACAAGTTGAAGAAGTTCCTTG 711588
                           vv    i  v  v  v  vi ?  iviv              i   v   
  rnd-5_family-        957 CAAAGAAAGGATCACTCCAGANAGTAGGTACAAGTTGAAGAAATTCATTG 1006

  scaffold57|si     711589 ATGAAGAGATGTTAAACAAGATACGATTGACCCAGACTCTGTTCCACATT 711638
                               v    i i v        v  ?   iv vii  v  v        i
  rnd-5_family-       1007 ATGACGAGACGCTCAACAAGATTCGNTTGGACAGAACGCTTTTCCACATC 1056

  scaffold57|si     711639 CCAAAATCACATTGGAGTTATAACGACTCAAGAACTGGCAGATCGATATC 711688
                                       v i     iiv         i  v  v  iv i i?v 
  rnd-5_family-       1057 CCAAAATCACATGGAAGTTACGTCGACTCAAGGACAGGAAGGGCAACNAC 1106

  scaffold57|si     711689 AAGTGGTAAGAAGGCAAAAGAGGAAAGTTATCCAAATCAG---GAACAGT 711735
                              i        ?         i  ivii   vvi ?   ---  i  --
  rnd-5_family-       1107 AAGCGGTAAGAANGCAAAAGAGAAAGTCCATCACGANCAGGCTGAGCA-- 1154

  scaffold57|si     711736 CAAAGGAGAGTGAGAGTTCTCCGGAACCTATTGTTAAGAAAATTCAGAAA 711785
                           i?  ?  vi    v ii i      ?vvv ??  v     ii  vi    
  rnd-5_family-       1155 TNAANGACGGTGATAACTTTCCGGANAAGANNGTAAAGAAGGTTAGGAAA 1204

  scaffold57|si     711786 TTTCCGCCAAAATGTGTGGTTAATTTTGCAATTGCCGTTCCAAAAGATAA 711835
                            v   ?  ?     i  v  ?vii vi  v  i ?i v   i  i ii  
  rnd-5_family-       1205 TGTCCNCCNAAATGCGTTGTNTGCTGCGCTATCGNTGATCCGAAGGGCAA 1254

  scaffold57|si     711836 GGAGCTCAAGATTACTCAAACAACAATCTACTGTTCTACATGCATTGTGG 711885
                              vii      i     i     ?  i  i     ?  ?  iv v   i
  rnd-5_family-       1255 GGACTCCAAGATCACTCAGACAACNATTTATTGTTCNACNTGTCTGGTGA 1304

  scaffold57|si     711886 GCTTGGGTATCAAGAGGAAGGGAAATAGGAAGGCCTCTTTCTTTGAGATC 711935
                            i   v i i        vi ??  i      i vv   v       vvi
  rnd-5_family-       1305 GTTTGTGCACCAAGAGGATAGNNAACAGGAAGACAACTTGCTTTGAGCGT 1354

  scaffold57|si     711936 TTTCATCAAATCAGAGACCTATTGTATCTAAAGGGGAA---ATCG----- 711977
                             i         vii   i   ivv i   ? i     ---    -----
  rnd-5_family-       1355 TTCCATCAAATCCAGGACTTATCCGACCTANAAGGGAACAGATCGCCATC 1404

  scaffold57|si     711978 GACAGCAACAGGGCACCTCCTGGGAATGTAAGTTTTTCTAAGTAAAGGAA 712027
                            i    --  ii   i -------------  v iv      v i     
  rnd-5_family-       1405 GGCAGC--CAAAGCATC-------------AGGTCATCTAAGAAGAGGAA 1439

  scaffold57|si     712028 AGCAGGT----AGGAAACATTCCACTTGATAATTTATATGTTAAA--TTT 712071
                           i      ----    ?i  - v  v? ?   i   v?v ?     --   
  rnd-5_family-       1440 GGCAGGTAGTAAGGANGCA-TGCAGNTNATAGTTTTNTTNTTAAAGGTTT 1488

  scaffold57|si     712072 -AGAGAGAACACCATGAAA-CACCCAAA-TATACAAGCTAATTTACCATA 712118
                           -     v     ---    - iv     -  ii v  i    ivvi   i
  rnd-5_family-       1489 AAGAGATAACAC---GAAATCGGCCAAATTACGCTAGTTAATCGCTCATG 1535

  scaffold57|si     712119 CGAAATTATGCATACGAAGCTACG 712142
                                  vi         ??  i 
  rnd-5_family-       1536 CGAAATTTCGCATACGAANNTATG 1559

Matrix = 20p43g.matrix
Kimura (with divCpGMod) = 27.13
Transitions / transversions = 1.26 (136/108)
Gap_init rate = 0.04 (48 / 1071), avg. gap size = 1.71 (82 / 48)


310 14.58 0.00 0.00 scaffold57|size959080 712133 712180 (235942) C rnd-1_family-428#Unknown (313) 48 1 m_b666s001i89 159801

  scaffold57|si     712133 CGAAGCTACGGTGAGCAGCATCGCAGTAAATTTTTTGGACCGGGGCTA 712180
                            i  ii             i  i v      ?             i  
C rnd-1_family-         48 CAAAATTACGGTGAGCAGCGTCACCGTAAATNTTTTGGACCGGGGTTA 1

Matrix = 20p43g.matrix
Kimura (with divCpGMod) = 14.70
Transitions / transversions = 6.00 (6/1)
Gap_init rate = 0.00 (0 / 47), avg. gap size = 0.0 (0 / 0)


1176 10.63 0.54 2.78 scaffold57|size959080 712162 712345 (235777) C genome_8_5832#DNA (189) 180 1 m_b666s001i90 159802

  scaffold57|si     712162 ATTTTTTGGACCGGGGCTAATGATGCCAAGCTAACATGACCTCTTGGAG- 712210
                                    -----vi   v         i i  v  v      v  i -
C genome_8_5832        180 ATTTTTTGG-----TACTATTGATGCCAAACCAAAATTACCTCTGGGGGG 136

  scaffold57|si     712211 CAAATAAGTTTCATTGGACTTATGCATGAGTCGCATAGTAATCGAACGGC 712260
                                      i         v i  v     i     v        i  
C genome_8_5832        135 CAAATAAGTTTTATTGGACTTCTACAGGAGTCACATAGGAATCGAACAGC 86

  scaffold57|si     712261 TAAAGGTGAAATAGTTCACTATTAGGTTTAGGATGGGGAAAGCTAGTAAT 712310
                              v                     i    i                   
C genome_8_5832         85 TAACGGTGAAATAGTTCACTATTAGATTTAAGATGGGGAAAGCTAGTAAT 36

  scaffold57|si     712311 AGTGAACTATTTCACCGTTAGAAAAGGAACTGGGA 712345
                                                              
C genome_8_5832         35 AGTGAACTATTTCACCGTTAGAAAAGGAACTGGGA 1

Matrix = 20p43g.matrix
Kimura (with divCpGMod) = 11.49
Transitions / transversions = 1.11 (10/9)
Gap_init rate = 0.03 (6 / 183), avg. gap size = 1.00 (6 / 6)


1449 7.84 4.39 0.47 scaffold57|size959080 712702 712906 (235216) scaffold46|size1342926_(dbseq-nr_577)_[710911,717439]#LTR/Gypsy 230 442 (6087) m_b666s001i91 159803

  scaffold57|si     712702 TGGATTCAGGTTGGCATGCA-GAATGTATGTACAGCCCAAACCAGGTGCA 712750
                                i  i           -     i                       
  scaffold46|si        230 TGGATCCAAGTTGGCATGCAAGAATGCATGTACAGCCCAAACCAGGTGCA 279

  scaffold57|si     712751 TGTACGC--AGTTTGGCATGCATGAT-CCAATGGGGTTCATGCAAATCTA 712797
                                i --                 -     i                 
  scaffold46|si        280 TGTACACCCAGTTTGGCATGCATGATTCCAATAGGGTTCATGCAAATCTA 329

  scaffold57|si     712798 ATCTCCTTGAATTACATGCAAAATGCATGATAAACTAGAAGGGACCTGTC 712847
                            i     i                          i    ii   -  ii 
  scaffold46|si        330 ACCTCCTCGAATTACATGCAAAATGCATGATAAATTAGAGAGGA-CTACC 378

  scaffold57|si     712848 ----GGCAATCCTCATTTTCAATCAG-TTTTTAGCTCAAGAAATAAACTC 712892
                           ----    i                 -         i vi          
  scaffold46|si        379 ATGAGGCAGTCCTCATTTTCAATCAGTTTTTTAGCTTATAAAATAAACTC 428

  scaffold57|si     712893 CAAACAACTGGAAC 712906
                                         
  scaffold46|si        429 CAAACAACTGGAAC 442

Matrix = 20p43g.matrix
Kimura (with divCpGMod) = 7.97
Transitions / transversions = 15.00 (15/1)
Gap_init rate = 0.03 (6 / 204), avg. gap size = 1.67 (10 / 6)


37059 0.71 1.88 0.05 scaffold57|size959080 712907 717115 (231007) scaffold4|size935939_(dbseq-nr_390)_[911251,917351]#LTR 1 4286 (1815) m_b666s001i93 159804

  scaffold57|si     712907 TGACCTAAGCCGTTTTGCTGTAGTTGTTACTATGTAATAAGCGGGTAGAT 712956
                                                               i   i         
  scaffold4|siz          1 TGACCTAAGCCGTTTTGCTGTAGTTGTTACTATGTAGTAAACGGGTAGAT 50

  scaffold57|si     712957 ACATGTGGTTGAAAGATTTTATTTATGAGAGTTACACTACTGAAATAGGT 713006
                                 v                                           
  scaffold4|siz         51 ACATGTTGTTGAAAGATTTTATTTATGAGAGTTACACTACTGAAATAGGT 100

  scaffold57|si     713007 ATTGCATGGTACACTAGGTAATCCATGCATCACCAAGCACAGGTGATCCT 713056
                                                                             
  scaffold4|siz        101 ATTGCATGGTACACTAGGTAATCCATGCATCACCAAGCACAGGTGATCCT 150

  scaffold57|si     713057 GTTAGAGATTGGAGGTAATTTAGGGCAGTTCCATGACTGCTCCTTTTCTC 713106
                                                                             
  scaffold4|siz        151 GTTAGAGATTGGAGGTAATTTAGGGCAGTTCCATGACTGCTCCTTTTCTC 200

  scaffold57|si     713107 TCAACTGCCAACAGGAACTGTCCCATGAGAAGGTTTCTGAGAAAGAAATC 713156
                                                                             
  scaffold4|siz        201 TCAACTGCCAACAGGAACTGTCCCATGAGAAGGTTTCTGAGAAAGAAATC 250

  scaffold57|si     713157 CTCTCTTGGATATTT-GTC-AAGAAACACCTAGAATGTATATGGGTGTTT 713204
                                          -   -                              
  scaffold4|siz        251 CTCTCTTGGATATTTTGTCCAAGAAACACCTAGAATGTATATGGGTGTTT 300

  scaffold57|si     713205 CTCAAGAAA--AATTGTCTTTTGAATATTGTTTCTCAGAAACAATATCTT 713252
                                    --                                       
  scaffold4|siz        301 CTCAAGAAAGAAATTGTCTTTTGAATATTGTTTCTCAGAAACAATATCTT 350

  scaffold57|si     713253 ATGACTATTGTACTTCCTTTGTGTTACACAAAGGGAAGAGGACCATTGGA 713302
                                                                             
  scaffold4|siz        351 ATGACTATTGTACTTCCTTTGTGTTACACAAAGGGAAGAGGACCATTGGA 400

  scaffold57|si     713303 GGTTCCACCTGGAACCTCTTTGGGTT-ACCAGTTAAGGTAGATAATTGGC 713351
                                                     -                       
  scaffold4|siz        401 GGTTCCACCTGGAACCTCTTTGGGTTTACCAGTTAAGGTAGATAATTGGC 450

  scaffold57|si     713352 CTATGTCACTCGCCC--ACGATTGGAGAATTAGCGTGGCTCGAGGAAAAG 713399
                                          --                         v       
  scaffold4|siz        451 CTATGTCACTCGCCCCCACGATTGGAGAATTAGCGTGGCTCGCGGAAAAG 500

  scaffold57|si     713400 TAAAACCTCGGTGAGGAAAAATCCGAATATGAGCCAGACTTGCAGAAAAA 713449
                                                                             
  scaffold4|siz        501 TAAAACCTCGGTGAGGAAAAATCCGAATATGAGCCAGACTTGCAGAAAAA 550

  scaffold57|si     713450 CCGTTCTTGTTGAGGTTAAAA-TGTGCAAGCTGCCTGTGACGATTTGTAC 713498
                                                -                    v       
  scaffold4|siz        551 CCGTTCTTGTTGAGGTTAAAAATGTGCAAGCTGCCTGTGACGCTTTGTAC 600

  scaffold57|si     713499 CTACATATTATTTTATGTAGTATATGAAGTGTAAGTTCATGTGGAGA--- 713545
                                                                          ---
  scaffold4|siz        601 CTACATATTATTTTATGTAGTATATGAAGTGTAAGTTCATGTGGAGAGGG 650

  scaffold57|si     713546 ---TTTGTCATGGCTTATGATAAAGCTGGTTTGATTGTACTCTCCTAAGT 713592
                           ---                                               
  scaffold4|siz        651 AGATTTGTCATGGCTTATGATAAAGCTGGTTTGATTGTACTCTCCTAAGT 700

  scaffold57|si     713593 CAAACTTATATTCTGACTTACTTCAGCGTGTAACCCTGATTGTCTTATCG 713642
                                                   v                         
  scaffold4|siz        701 CAAACTTATATTCTGACTTACTTCCGCGTGTAACCCTGATTGTCTTATCG 750

  scaffold57|si     713643 TATACTGTCTGTGATAGTCCAATTATCACTGGTATACCGACTGAATATTT 713692
                                                                             
  scaffold4|siz        751 TATACTGTCTGTGATAGTCCAATTATCACTGGTATACCGACTGAATATTT 800

  scaffold57|si     713693 GTG--GGGTAAAATACCTTTGTTTACTAAGCATTGCTTTCCACGGACCAT 713740
                              --                                             
  scaffold4|siz        801 GTGCGGGGTAAAATACCTTTGTTTACTAAGCATTGCTTTCCACGGACCAT 850

  scaffold57|si     713741 GTGACCATAAATTTATGAGGATAATTTTGGGTCGGTTTGGTGTTGCCTGG 713790
                                        v                                    
  scaffold4|siz        851 GTGACCATAAATTGATGAGGATAATTTTGGGTCGGTTTGGTGTTGCCTGG 900

  scaffold57|si     713791 TGTCTCCTATTGATTTAGTCTGTGTGTGCAAAAGTGGAATGCCGAACAAC 713840
                                                                             
  scaffold4|siz        901 TGTCTCCTATTGATTTAGTCTGTGTGTGCAAAAGTGGAATGCCGAACAAC 950

  scaffold57|si     713841 AATTCCATCTTATGATTGCTACACTACATTTAGGCGATAGGCACTGCATA 713890
                                                                             
  scaffold4|siz        951 AATTCCATCTTATGATTGCTACACTACATTTAGGCGATAGGCACTGCATA 1000

  scaffold57|si     713891 GTAGGTATGAGTGAATGGCATCTGAGTGTTTGTTTAGGTAAACATTGTGC 713940
                                                                             
  scaffold4|siz       1001 GTAGGTATGAGTGAATGGCATCTGAGTGTTTGTTTAGGTAAACATTGTGC 1050

  scaffold57|si     713941 CACTAGAAGCTGCTGACAAGACCATGATTGGTACAGCAGGCCAAGCATCT 713990
                                                                             
  scaffold4|siz       1051 CACTAGAAGCTGCTGACAAGACCATGATTGGTACAGCAGGCCAAGCATCT 1100

  scaffold57|si     713991 CCATGATTTGGTTGATGTTGAACTCTAGATAGTAATTCACTTTT-GGGTT 714039
                                                                       -     
  scaffold4|siz       1101 CCATGATTTGGTTGATGTTGAACTCTAGATAGTAATTCACTTTTTGGGTT 1150

  scaffold57|si     714040 TTGATATTTGAAGACTCTGGTTGACTTACACTGGGAAGCCAAATGAAATG 714089
                                                                             
  scaffold4|siz       1151 TTGATATTTGAAGACTCTGGTTGACTTACACTGGGAAGCCAAATGAAATG 1200

  scaffold57|si     714090 CATATGGTCCGAAAGTGGAGTGTTGAAACTGCACCTTAATTGTCACAGT- 714138
                                                                         ii -
  scaffold4|siz       1201 CATATGGTCCGAAAGTGGAGTGTTGAAACTGCACCTTAATTGTCACGATG 1250

  scaffold57|si     714139 TGTGTACAATGTGGATATTGAACCAGGTCTAGG--CGAAGGTGCTGATAG 714186
                                                            --               
  scaffold4|siz       1251 TGTGTACAATGTGGATATTGAACCAGGTCTAGGTACGAAGGTGCTGATAG 1300

  scaffold57|si     714187 TACAGATATTCTGTTTGTTATCTTCTGCAATCCTTTGTGTTGGTATATTG 714236
                                                                    v        
  scaffold4|siz       1301 TACAGATATTCTGTTTGTTATCTTCTGCAATCCTTTGTGTTTGTATATTG 1350

  scaffold57|si     714237 TCCTTCTATTTGCTCTGTAACCCCTATGTATCCATGGGAATAGTTGCCCA 714286
                                                                             
  scaffold4|siz       1351 TCCTTCTATTTGCTCTGTAACCCCTATGTATCCATGGGAATAGTTGCCCA 1400

  scaffold57|si     714287 AAGGGTCAGCTATCGGCAAGTGAACAATGTTAAGTCATACATAATGTATT 714336
                                                                             
  scaffold4|siz       1401 AAGGGTCAGCTATCGGCAAGTGAACAATGTTAAGTCATACATAATGTATT 1450

  scaffold57|si     714337 GACTATAATCATTGGAAGGTCCA-GCGTCAACGTCTATGTCTTTTTGTAC 714385
                                                  -                          
  scaffold4|siz       1451 GACTATAATCATTGGAAGGTCCAAGCGTCAACGTCTATGTCTTTTTGTAC 1500

  scaffold57|si     714386 CATGAAGAGTGCGGATTCAGTGTTTATGATATCCTTTTGTATTTTGTAGC 714435
                                     i                                       
  scaffold4|siz       1501 CATGAAGAGTACGGATTCAGTGTTTATGATATCCTTTTGTATTTTGTAGC 1550

  scaffold57|si     714436 AAGGATCCTCGAGGGAGGTCTGTACATGTATAACTCTTTTGTTGGTGGTA 714485
                                                                             
  scaffold4|siz       1551 AAGGATCCTCGAGGGAGGTCTGTACATGTATAACTCTTTTGTTGGTGGTA 1600

  scaffold57|si     714486 ATGACATTGCAACATATTTAAATGTGC--GTGCGTACCAATTTT-ATATT 714532
                                                      --               -     
  scaffold4|siz       1601 ATGACATTGCAACATATTTAAATGTGCATGTGCGTACCAATTTTTATATT 1650

  scaffold57|si     714533 TTGTAAGACAGTTGTTGACTATAATCTTATGGTTTATGGAACCATATTGT 714582
                                                                             
  scaffold4|siz       1651 TTGTAAGACAGTTGTTGACTATAATCTTATGGTTTATGGAACCATATTGT 1700

  scaffold57|si     714583 GACTTCACAGCGAGCATCATGGAGAAGTGAACTTTCCATGATATGTTGAC 714632
                                                                             
  scaffold4|siz       1701 GACTTCACAGCGAGCATCATGGAGAAGTGAACTTTCCATGATATGTTGAC 1750

  scaffold57|si     714633 AACGTAATAGTTGTGTTTCTCTTTGGATTTGTCTAAGCTAGTGAAGCGAT 714682
                                                                             
  scaffold4|siz       1751 AACGTAATAGTTGTGTTTCTCTTTGGATTTGTCTAAGCTAGTGAAGCGAT 1800

  scaffold57|si     714683 ACTACATTTCTGTGCACAGCTTCTTGAGTTGCATTTGTTTTGCATTGCAT 714732
                                           i                                 
  scaffold4|siz       1801 ACTACATTTCTGTGCATAGCTTCTTGAGTTGCATTTGTTTTGCATTGCAT 1850

  scaffold57|si     714733 GCCAACAAGGTGCTACATGTCTCTCAGTAGAGATGTTCATGTTTGACTTA 714782
                                                                             
  scaffold4|siz       1851 GCCAACAAGGTGCTACATGTCTCTCAGTAGAGATGTTCATGTTTGACTTA 1900

  scaffold57|si     714783 TCCTTTTGTGTGAGATGATATTCCTGTTTAACTAGGGATACTCACAATTC 714832
                                                                             
  scaffold4|siz       1901 TCCTTTTGTGTGAGATGATATTCCTGTTTAACTAGGGATACTCACAATTC 1950

  scaffold57|si     714833 TAT-TGCTGTGGTTTTACAAGAACAAAGGTTGTGGATCCTTTGTGTTGTT 714881
                              -                                              
  scaffold4|siz       1951 TATGTGCTGTGGTTTTACAAGAACAAAGGTTGTGGATCCTTTGTGTTGTT 2000

  scaffold57|si     714882 GTGCTCATATGATCATGAGGCTTATTTTATGGTTTGTTGTGCAACATGTA 714931
                                                                             
  scaffold4|siz       2001 GTGCTCATATGATCATGAGGCTTATTTTATGGTTTGTTGTGCAACATGTA 2050

  scaffold57|si     714932 TGTGCACTACCTATGGTCATCCCGTTGTCTTTAGCAAAAGACCCACGTAT 714981
                                                                             
  scaffold4|siz       2051 TGTGCACTACCTATGGTCATCCCGTTGTCTTTAGCAAAAGACCCACGTAT 2100

  scaffold57|si     714982 TTCGGTGACTCTAAGAGTCCTTCCTTATGGACACCATATGTGTTCTCCAT 715031
                                                                i            
  scaffold4|siz       2101 TTCGGTGACTCTAAGAGTCCTTCCTTATGGACACCATGTGTGTTCTCCAT 2150

  scaffold57|si     715032 GGATAATTCTGAAGGTAAACCATCAGAAGTTCTCACAAGAGAATCAAGTA 715081
                                                                             
  scaffold4|siz       2151 GGATAATTCTGAAGGTAAACCATCAGAAGTTCTCACAAGAGAATCAAGTA 2200

  scaffold57|si     715082 CTAGTCATTGAGTCTCAGTGAGACCATAATCTAGTAAGACACAGTGTTGA 715131
                                                                             
  scaffold4|siz       2201 CTAGTCATTGAGTCTCAGTGAGACCATAATCTAGTAAGACACAGTGTTGA 2250

  scaffold57|si     715132 ATCCAATGATGTTAATCATGGTCAAGGATTCATTTTCTCTTATTCTGTGT 715181
                                                                             
  scaffold4|siz       2251 ATCCAATGATGTTAATCATGGTCAAGGATTCATTTTCTCTTATTCTGTGT 2300

  scaffold57|si     715182 ATTATATGCACTCTAAGTTCAGCAAGCTGTACTAGAATGCGAGCATACCC 715231
                                                                             
  scaffold4|siz       2301 ATTATATGCACTCTAAGTTCAGCAAGCTGTACTAGAATGCGAGCATACCC 2350

  scaffold57|si     715232 AACCTGAGTTGGTGTTGCTCTAGACTTGTTGTGGTAACAAATGTCTAACA 715281
                                                                             
  scaffold4|siz       2351 AACCTGAGTTGGTGTTGCTCTAGACTTGTTGTGGTAACAAATGTCTAACA 2400

  scaffold57|si     715282 TTAATGTGTCTCTTTTTGTGTACAGTGTACCTCCTCCTCTACAATTCCAG 715331
                                                                             
  scaffold4|siz       2401 TTAATGTGTCTCTTTTTGTGTACAGTGTACCTCCTCCTCTACAATTCCAG 2450

  scaffold57|si     715332 TTGTGAGTGAGGTGAGACAATCATATTGTCTTACCCAAGGTTCTCCCTTG 715381
                                                                             
  scaffold4|siz       2451 TTGTGAGTGAGGTGAGACAATCATATTGTCTTACCCAAGGTTCTCCCTTG 2500

  scaffold57|si     715382 TACTGGACCACCCAGTAGCATGTGAGTTCCCTGTATGGGCGAATGTTTTA 715431
                                                                             
  scaffold4|siz       2501 TACTGGACCACCCAGTAGCATGTGAGTTCCCTGTATGGGCGAATGTTTTA 2550

  scaffold57|si     715432 GCGAGTTTTCATCTGCTTGTAAG-ATGGTGCTTTTGCCATGCGAAGACTT 715480
                                                  -                          
  scaffold4|siz       2551 GCGAGTTTTCATCTGCTTGTAAGCATGGTGCTTTTGCCATGCGAAGACTT 2600

  scaffold57|si     715481 TGGGTCTATTATTAAGCCCTTGTTGTCTTTGTGCAGAGATGTTGTGTATT 715530
                                  i                                          
  scaffold4|siz       2601 TGGGTCTGTTATTAAGCCCTTGTTGTCTTTGTGCAGAGATGTTGTGTATT 2650

  scaffold57|si     715531 GGTTTGTCATGCAAACC---ACT-GCTGCTTGGTAAGTCCATCCTAACCT 715576
                                            ---   -                          
  scaffold4|siz       2651 GGTTTGTCATGCAAACCCTTACTCGCTGCTTGGTAAGTCCATCCTAACCT 2700

  scaffold57|si     715577 TGTTTAAGGTGGTCTCTCAAGCTAGCCTTTGGAGAATATC--ATTACTCC 715624
                                                                   --        
  scaffold4|siz       2701 TGTTTAAGGTGGTCTCTCAAGCTAGCCTTTGGAGAATATCATATTACTCC 2750

  scaffold57|si     715625 AAATGAGTTCTATTGTGAACAGTATGGCCATCATTGACTCCATTGAATGT 715674
                                                                             
  scaffold4|siz       2751 AAATGAGTTCTATTGTGAACAGTATGGCCATCATTGACTCCATTGAATGT 2800

  scaffold57|si     715675 GCTTGTGAGGCACGTGGAAAACCCATGATTGTTAT--------------- 715709
                                        i                     ---------------
  scaffold4|siz       2801 GCTTGTGAGGCACATGGAAAACCCATGATTGTTATTGCTAGCTCTGAGTA 2850

  scaffold57|si     715710 ------ACCTAC-TCAGTTTTTCTAGGGCA--AGCGGGTTCTAGATGCGT 715750
                           ------    v -     v      -    -- i       i        
  scaffold4|siz       2851 GGTATAACCTTCTTCAGTGTTTCTA-GGCATGAACGGGTTCCAGATGCGT 2899

  scaffold57|si     715751 CAGTATCTAGTCTATGATTTGTTGACTTTTCATGAAGTCTTATGGTGTTT 715800
                                                                             
  scaffold4|siz       2900 CAGTATCTAGTCTATGATTTGTTGACTTTTCATGAAGTCTTATGGTGTTT 2949

  scaffold57|si     715801 GCAGAGTTGAACATAGCAACATCTACAGTACTGTAAGGATTCTTTTGAGT 715850
                                                                             
  scaffold4|siz       2950 GCAGAGTTGAACATAGCAACATCTACAGTACTGTAAGGATTCTTTTGAGT 2999

  scaffold57|si     715851 TTAGACAG-TTTCCTAACTTTTTGTCCATATCTTATTTTAAGAATCACTT 715899
                                   -                                         
  scaffold4|siz       3000 TTAGACAGTTTTCCTAACTTTTTGTCCATATCTTATTTTAAGAATCACTT 3049

  scaffold57|si     715900 TTTGATTTACAGTAATTTATGTTTGTTTGGGTGTTCTGTTCTTGTACAGC 715949
                                                                             
  scaffold4|siz       3050 TTTGATTTACAGTAATTTATGTTTGTTTGGGTGTTCTGTTCTTGTACAGC 3099

  scaffold57|si     715950 CAGTTCTGACGGCTGACTGTCAATGAAACCCTCCAGTCGCCAAGGTAAAT 715999
                                      i - i                                  
  scaffold4|siz       3100 CAGTTCTGACGAC-GGCTGTCAATGAAACCCTCCAGTCGCCAAGGTAAAT 3148

  scaffold57|si     716000 TGTCCTCGTTG-TTTTACTTGACTTTTGGACTGGTTGTGCTCTGTCTTTA 716048
                                      -                                      
  scaffold4|siz       3149 TGTCCTCGTTGTTTTTACTTGACTTTTGGACTGGTTGTGCTCTGTCTTTA 3198

  scaffold57|si     716049 TAGGCTGTAAACCTACCTC-TTCGGAAAATAGAGGTAAACAGGCACGTTC 716097
                                              -    i                         
  scaffold4|siz       3199 TAGGCTGTAAACCTACCTCGTTCGAAAAATAGAGGTAAACAGGCACGTTC 3248

  scaffold57|si     716098 TTCCAACACACTGAACTTCATCAAACAGTTTCTCTTGTCATGAGAAACCT 716147
                                                                             
  scaffold4|siz       3249 TTCCAACACACTGAACTTCATCAAACAGTTTCTCTTGTCATGAGAAACCT 3298

  scaffold57|si     716148 CAGTAACATGTATGAAATTGAGTTTGTAGTGTAAGTGTGTGTCTTTTTC- 716196
                                                                            -
  scaffold4|siz       3299 CAGTAACATGTATGAAATTGAGTTTGTAGTGTAAGTGTGTGTCTTTTTCT 3348

  scaffold57|si     716197 TTTATTTTGACACAGCTTGGAAGGTCTGCTATTTTACTCAACCCCCA--- 716243
                                                                          ---
  scaffold4|siz       3349 TTTATTTTGACACAGCTTGGAAGGTCTGCTATTTTACTCAACCCCCAGAG 3398

  scaffold57|si     716244 GAGTTTTTCACAGGAGTGGTTAGCTCTGTGATCATGAGTA-TTTTGCTCA 716292
                                                                   -         
  scaffold4|siz       3399 GAGTTTTTCACAGGAGTGGTTAGCTCTGTGATCATGAGTATTTTTGCTCA 3448

  scaffold57|si     716293 AGAAGAGTCCTGCACTTAAGTGGTTAGCTATGTGCATGGTATGTTGTGTC 716342
                                                              i              
  scaffold4|siz       3449 AGAAGAGTCCTGCACTTAAGTGGTTAGCTATGTGCGTGGTATGTTGTGTC 3498

  scaffold57|si     716343 CAGGTTTTGTTTCAACTCTGGTTCACAGATTTTTGCAGACTTTGCATCAA 716392
                                                                             
  scaffold4|siz       3499 CAGGTTTTGTTTCAACTCTGGTTCACAGATTTTTGCAGACTTTGCATCAA 3548

  scaffold57|si     716393 TTATCACTGGCAAGGTAAAATTGATCTTAACATATTTTATGTTGTTATTT 716442
                                                                             
  scaffold4|siz       3549 TTATCACTGGCAAGGTAAAATTGATCTTAACATATTTTATGTTGTTATTT 3598

  scaffold57|si     716443 GTTCGAAAATCTAGAACAATTCAAACTCAGTTCTTGCATTTGTCAAAGAC 716492
                                                                             
  scaffold4|siz       3599 GTTCGAAAATCTAGAACAATTCAAACTCAGTTCTTGCATTTGTCAAAGAC 3648

  scaffold57|si     716493 TGAGGTCATATGCTGGCTTAGTCACTCTGGGTAACATGTACTCAGAAAAG 716542
                                                                             
  scaffold4|siz       3649 TGAGGTCATATGCTGGCTTAGTCACTCTGGGTAACATGTACTCAGAAAAG 3698

  scaffold57|si     716543 TGTGTTTTGACA-GAATTTACTGCTTGTGCAAT-AAAAACATCGTGTGAC 716590
                                       -       v            -                
  scaffold4|siz       3699 TGTGTTTTGACAGGAATTTAATGCTTGTGCAATAAAAAACATCGTGTGAC 3748

  scaffold57|si     716591 TTTGCCCTTCCTTTTGAGTAGGAAGAACCCATCCTGCGT-CGCCAAGAGT 716639
                                                                  -          
  scaffold4|siz       3749 TTTGCCCTTCCTTTTGAGTAGGAAGAACCCATCCTGCGTGCGCCAAGAGT 3798

  scaffold57|si     716640 TTGACACCTGCCTAGCTGGGTAAGGAAAACATATGGATGTT-CTAATTTT 716688
                                                                    -        
  scaffold4|siz       3799 TTGACACCTGCCTAGCTGGGTAAGGAAAACATATGGATGTTCCTAATTTT 3848

  scaffold57|si     716689 GGAACATGGGGAAGCTTGGAACTACGTCCTTCTTGCTTTCACTGTTACTG 716738
                                                    i                        
  scaffold4|siz       3849 GGAACATGGGGAAGCTTGGAACTACATCCTTCTTGCTTTCACTGTTACTG 3898

  scaffold57|si     716739 TAGCAA---CGTGTCAGGGGTTCGAAACCCAACATGGTTTGATTTCCAGT 716785
                                 ---                                         
  scaffold4|siz       3899 TAGCAACACCGTGTCAGGGGTTCGAAACCCAACATGGTTTGATTTCCAGT 3948

  scaffold57|si     716786 TGCTTTTTGATACCATTGCTTGTTAATAGTGCAACATGGCACATGTGTAC 716835
                            vi                                               
  scaffold4|siz       3949 TTTTTTTTGATACCATTGCTTGTTAATAGTGCAACATGGCACATGTGTAC 3998

  scaffold57|si     716836 ATTTCTC-TCGTGGGAGAAGAGTTCATCTTCTTGAGAAAACAATTCATGA 716884
                                  -v                                         
  scaffold4|siz       3999 ATTTCTCAACGTGGGAGAAGAGTTCATCTTCTTGAGAAAACAATTCATGA 4048

  scaffold57|si     716885 TGCCTGAAGATTTCTTGGCATT----TTTTATTTTTACATGTAGCAAGGT 716930
                               v                 ----                        
  scaffold4|siz       4049 TGCCAGAAGATTTCTTGGCATTTTTGTTTTATTTTTACATGTAGCAAGGT 4098

  scaffold57|si     716931 ATTTGAATATCAGGTTATTTTAACGTGACAGTAGAATTTTGATCAAGATT 716980
                                                                             
  scaffold4|siz       4099 ATTTGAATATCAGGTTATTTTAACGTGACAGTAGAATTTTGATCAAGATT 4148

  scaffold57|si     716981 TTTATCTAACGAGCT-TTTAATTTAAAATTAAATAATTC-AATTTATATT 717028
                              v           -                       -          
  scaffold4|siz       4149 TTTCTCTAACGAGCTCTTTAATTTAAAATTAAATAATTCGAATTTATATT 4198

  scaffold57|si     717029 TT-GGGCTCTAAATTCTATTTTCCTCGGACCAGAGGTTGTGCATTTGGCT 717077
                             -                                               
  scaffold4|siz       4199 TTCGGGCTCTAAATTCTATTTTCCTCGGACCAGAGGTTGTGCATTTGGCT 4248

  scaffold57|si     717078 ATTCATAAGCCAACTAGCTTTCTTTCCTTTTTGCCAAG 717115
                                                                 
  scaffold4|siz       4249 ATTCATAAGCCAACTAGCTTTCTTTCCTTTTTGCCAAG 4286

Matrix = 20p43g.matrix
Kimura (with divCpGMod) = 0.67
Transitions / transversions = 1.31 (17/13)
Gap_init rate = 0.01 (42 / 4208), avg. gap size = 1.93 (81 / 42)


1474 9.71 1.46 0.00 scaffold57|size959080 717249 717454 (230668) C rnd-5_family-235#Unknown (495) 218 10 m_b666s001i94 159805

  scaffold57|si     717249 GTGGACAGATCTCCACACAGATTGTGGTGGACAGTACTCTACACATGATA 717298
                                                    v         v   i    i    i
C rnd-5_family-        218 GTGGACAGATCTCCACACAGATTGTCGTGGACAGTTCTCCACACGTGATG 169

  scaffold57|si     717299 TTGTGGAGTGTTCTCCGTGACTTTGAGGGTGGATTTTGTTCCATTATGCT 717348
                            i                    v           ?v  i    i?     
C rnd-5_family-        168 TCGTGGAGTGTTCTCCGTGACTATGAGGGTGGATNATGCTCCACNATGCT 119

  scaffold57|si     717349 ACATTAGCCCCCCA-ATGAGATAGCTCTCAGAAAAGGATTGTGGAGAACT 717397
                                         -      v            i    i i        
C rnd-5_family-        118 ACATTAGCCCCCCAGATGAGAAAGCTCTCAGAAAGGGATCGCGGAGAACT 69

  scaffold57|si     717398 TTCCACGAGGTATC-TTTACCACTAGTGCTCTATTT-GTGCACAGGTGCT 717445
                                         -      ?              -    i ii v  i
C rnd-5_family-         68 TTCCACGAGGTATCTTTTACCNCTAGTGCTCTATTTGGTGCGCGAGGGCC 19

  scaffold57|si     717446 TAGTGCATG 717454
                                  i 
C rnd-5_family-         18 TAGTGCACG 10

Matrix = 20p43g.matrix
Kimura (with divCpGMod) = 7.09
Transitions / transversions = 2.33 (14/6)
Gap_init rate = 0.01 (3 / 205), avg. gap size = 1.00 (3 / 3)


755 10.19 0.93 0.00 scaffold57|size959080 717572 717679 (230443) C rnd-5_family-3919#Unknown (0) 586 478 m_b666s001i95 159806

  scaffold57|si     717572 CAGCCACTGTGCGCTGCCCAACAGGCATGGTGCAATAGTCAAGGCTTGTC 717621
                            i   i        v               v            ?     v
C rnd-5_family-        586 CGGCCGCTGTGCGCGGCCCAACAGGCATGGGGCAATAGTCAAGNCTTGTG 537

  scaffold57|si     717622 TTGACCTTTTATGTGTATGAAAGGAAA-CATCCTATGTTCAATTCAATTG 717670
                                 v v              i   -     i                
C rnd-5_family-        536 TTGACCATGTATGTGTATGAAAGAAAATCATCCCATGTTCAATTCAATTG 487

  scaffold57|si     717671 GCCTATTTA 717679
                             i   v  
C rnd-5_family-        486 GCTTATGTA 478

Matrix = 20p43g.matrix
Kimura (with divCpGMod) = 9.13
Transitions / transversions = 0.83 (5/6)
Gap_init rate = 0.01 (1 / 107), avg. gap size = 1.00 (1 / 1)


838 10.08 0.00 2.88 scaffold57|size959080 717661 717803 (230319) C rnd-5_family-1870#RC/Helitron (0) 1752 1614 m_b666s001i96 159807

  scaffold57|si     717661 AATTCAATTGGCCTATTTAATTGAAGGAAAGCAACATGAGGAACATTAAA 717710
                            i          i          i            ?             
C rnd-5_family-       1752 AGTTCAATTGGCTTATTTAATTGGAGGAAAGCAACANGAGGAACATTAAA 1703

  scaffold57|si     717711 ATGAATTTTTGATTATGGCTTCAAAAGAATTAGATTCAACATGAAAAGAC 717760
                                v    v  v ?   v i              iv    ?       
C rnd-5_family-       1702 ATGAAATTTTTATAANGGCATTAAAAGAATTAGATTTTACATNAAAAGAC 1653

  scaffold57|si     717761 AGATGGAGTTTGCATGTTCAAATCAAGCATGACATGTTAATAT 717803
                                               v   i  -  i --- i      
C rnd-5_family-       1652 AGATGGAGTTTGCATGTTCACATCGAG-ATAA---GCTAATAT 1614

Matrix = 20p43g.matrix
Kimura (with divCpGMod) = 10.35
Transitions / transversions = 1.33 (8/6)
Gap_init rate = 0.03 (4 / 142), avg. gap size = 1.00 (4 / 4)


7011 8.11 1.38 4.14 scaffold57|size959080 717828 718844 (229278) rnd-1_family-369#Unknown 1 990 (299) m_b666s001i97 159808

  scaffold57|si     717828 ATGTCATAATCTACAACATTTGTGAACTTTTTTTTGCACAAGTGGTTGTA 717877
                                                            v           vi   
  rnd-1_family-          1 ATGTCATAATCTACAACATTTGTGAACTTTTTTGTGCACAAGTGGGCGTA 50

  scaffold57|si     717878 CCAATT---ATATAAGTCCATCTTACGGTTTAGCTAATACAAGTGTACGC 717924
                                 ---?v   v    iv                     v      i
  rnd-1_family-         51 CCAATTCCTNAATACGTCCGGCTTACGGTTTAGCTAATACAACTGTACGT 100

  scaffold57|si     717925 ACAAATCTGGTATGAAGAGAGAATGTTCTCAATAATATATGTGCCACAGT 717974
                             i         i          v                     v    
  rnd-1_family-        101 ACGAATCTGGTACGAAGAGAGAAAGTTCTCAATAATATATGTGCCCCAGT 150

  scaffold57|si     717975 ATCCACAGTATCATTTGGGAGACAAAATA------TTTTCACGAAGACAT 718018
                                                        ------               
  rnd-1_family-        151 ATCCACAGTATCATTTGGGAGACAAAATAATAATATTTTCACGAAGACAT 200

  scaffold57|si     718019 TTTCAAGTAATGAGGAAGAAACTAGTAACATGCTAGTAATTAATTAAAAT 718068
                              i  v  ivv    v  vi   v              ivi -- iii 
  rnd-1_family-        201 TTTTAACTAGACAGGACGATGCTATTAACATGCTAGTAACAGA--AGGGT 248

  scaffold57|si     718069 AAATTAATTAATTAATTGCTTGATGAATTAATAAAAAATAAAAAAAACTA 718118
                                  v  --------     -----------------------    
  rnd-1_family-        249 AAATTAAATA--------CTTGA-----------------------ACTA 267

  scaffold57|si     718119 T-CCCAACTTCTTTGCTCCCGTTTATATTGGTTGATTGTTGTGTTTTGTT 718167
                            -                 i                              
  rnd-1_family-        268 TGCCCAACTTCTTTGCTCCTGTTTATATTGGTTGATTGTTGTGTTTTGTT 317

  scaffold57|si     718168 AACCGACATTAGTAATGGTGGCTATATTATCAGGCTTGTTTGTTGAGTCA 718217
                              i                                i             
  rnd-1_family-        318 AACTGACATTAGTAATGGTGGCTATATTATCAGGCTCGTTTGTTGAGTCA 367

  scaffold57|si     718218 TCACAGGCTCTCTCCACTCTCCTATTGCTTTAAGTTGATTGTTGGATTTG 718267
                                --                 i                         
  rnd-1_family-        368 TCACA--CTCTCTCCACTCTCCTACTGCTTTAAGTTGATTGTTGGATTTG 415

  scaffold57|si     718268 TTAGTGATTGGGCCATATCTCTCTGCCCTTTTTCCTAATTGCTTAGCTCT 718317
                                   i  v     v      v                 ?       
  rnd-1_family-        416 TTAGTGATCGGCCCATAGCTCTCTTCCCTTTTTCCTAATTGCNTAGCTCT 465

  scaffold57|si     718318 TTCAGAGTTGATTGTTGTATGCTTGCAGCTGATTTGGGAAAGATGAAAGA 718367
                                            i                                
  rnd-1_family-        466 TTCAGAGTTGATTGTTGCATGCTTGCAGCTGATTTGGGAAAGATGAAAGA 515

  scaffold57|si     718368 TGGCATGAAAAAGGTGAGATTTCATGCAAGATGAGAATCAAAAACGGAAA 718417
                           i   v  v               i      v vv vi        v    
  rnd-1_family-        516 CGGCCTGCAAAAGGTGAGATTTCGTGCAAGTTCTGCGTCAAAAACTGAAA 565

  scaffold57|si     718418 AATACAATGAACTCACCTTTTTTGACCTAAAATTACCCTCACTTCCTCCC 718467
                                  i         -           v  v     i           
  rnd-1_family-        566 AATACAACGAACTCACC-TTTTTGACCTACAAATACCCCCACTTCCTCCC 614

  scaffold57|si     718468 ATCTTCAAGAGAGGCGGAAAGAGCGAGAGAACAGAGTTGGAAGGTTC-AA 718516
                                    i    i               v             v  -  
  rnd-1_family-        615 ATCTTCAAGGGAGGTGGAAAGAGCGAGAGACCAGAGTTGGAAGGGTCAAA 664

  scaffold57|si     718517 AATGGCACTGCTCTTCTTCCCAGATTGTTGGAATTCAGAGATGTCCAAAA 718566
                                 v                 i    i      i         i   
  rnd-1_family-        665 AATGGCCCTGCTCTTCTTCCCAGACTGTTAGAATTCGGAGATGTCCGAAA 714

  scaffold57|si     718567 TCTGAGTCCATGATCTCTCGGAAAGGAGTGCTCAGTGGTTTTTTCTTCCC 718616
                                    i           i                            
  rnd-1_family-        715 TCTGAGTCCGTGATCTCTCGGGAAGGAGTGCTCAGTGGTTTTTTCTTCCC 764

  scaffold57|si     718617 ACGTCGATCTGAGCATACCTTCATGAGCGCGCGGTTATAAGGATAACGGC 718666
                                                                             
  rnd-1_family-        765 ACGTCGATCTGAGCATACCTTCATGAGCGCGCGGTTATAAGGATAACGGC 814

  scaffold57|si     718667 GCTTGCCTCGGATCAAAAAAAGGAGCAATATTCGCTGAGATATTGCGAAT 718716
                              i i i                                          
  rnd-1_family-        815 GCTCGTCCCGGATCAAAAAAAGGAGCAATATTCGCTGAGATATTGCGAAT 864

  scaffold57|si     718717 CCGGTTTGCGGCCGGCTTGGCACCATGGTCGATCATGA-TTTTTCCTAGC 718765
                            i    i            v              vv  -       v   
  rnd-1_family-        865 CTGGTTCGCGGCCGGCTTGTCACCATGGTCGATCTGGATTTTTTCCGAGC 914

  scaffold57|si     718766 GTGCTTTGTGATTCTGCGAGCCACACA--CAAAACTATGTGGTATAATCT 718813
                                 i        i      i    --     i         i i   
  rnd-1_family-        915 GTGCTTCGTGATTCTACGAGCCGCACACTCAAAATTATGTGGTACAGTCT 964

  scaffold57|si     718814 CTCGTACTATACTGATCTATATGTAGGGTAC 718844
                               -----        i             
  rnd-1_family-        965 CTCG-----TACTGATCCATATGTAGGGTAC 990

Matrix = 20p43g.matrix
Kimura (with divCpGMod) = 6.85
Transitions / transversions = 1.26 (44/35)
Gap_init rate = 0.05 (47 / 1016), avg. gap size = 1.17 (55 / 47)


285 2.78 0.00 0.00 scaffold57|size959080 718855 718890 (229232) genome_12_13260#DNA 1 36 (442) m_b666s001i98 159809

  scaffold57|si     718855 CAAGTCTGAATTCACTTTGAACCACTACGGGGACTT 718890
                                                   i           
  genome_12_132          1 CAAGTCTGAATTCACTTTGAACCATTACGGGGACTT 36

Matrix = 20p43g.matrix
Kimura (with divCpGMod) = 2.86
Transitions / transversions = 1.00 (1/0)
Gap_init rate = 0.00 (0 / 35), avg. gap size = 0.0 (0 / 0)


4017 3.87 0.00 0.00 scaffold57|size959080 718887 719351 (228771) genome_12_13260#DNA 14 478 (0) m_b666s001i99 159810

  scaffold57|si     718887 ACTTTGAACCATCACGGGGAGTTCGAACCATTACAGAGTAATTATGCTAT 718936
                                       i       v             i          i    
  genome_12_132         14 ACTTTGAACCATTACGGGGACTTCGAACCATTACGGAGTAATTATACTAT 63

  scaffold57|si     718937 TCCTACGCAAGATTCTACAGGTTTGAAGAAAAAATTGATCGTGTTCTATT 718986
                                                v     v       i           i  
  genome_12_132         64 TCCTACGCAAGATTCTACAGGATTGAACAAAAAATCGATCGTGTTCTGTT 113

  scaffold57|si     718987 GTCAGATAGTCTGTCCGTAGTTAATTAAGAATGACCATAAAAAAATATCG 719036
                                                 v                           
  genome_12_132        114 GTCAGATAGTCTGTCCGTAGTTTATTAAGAATGACCATAAAAAAATATCG 163

  scaffold57|si     719037 CGCGTATGTGCGCGATGATGATGTGTCTTCTCACAATTTTCAACACTTTC 719086
                              i i          v                                i
  genome_12_132        164 CGCATGTGTGCGCGATTATGATGTGTCTTCTCACAATTTTCAACACTTTT 213

  scaffold57|si     719087 GCTATCTGACATCAATGTCATCGTAGAAAACATACCAATTTCTACGTGGT 719136
                                                                             
  genome_12_132        214 GCTATCTGACATCAATGTCATCGTAGAAAACATACCAATTTCTACGTGGT 263

  scaffold57|si     719137 GGACATTGAACCATTACATCATTTTATGCCTATAATGGCAGCAAATTTGA 719186
                                                                     i       
  genome_12_132        264 GGACATTGAACCATTACATCATTTTATGCCTATAATGGCAGCGAATTTGA 313

  scaffold57|si     719187 GGAGGTGATCTCAAGGACCTGATGTTGTGTGGAGCTGGACTTAAGCTCTC 719236
                                                 v                           
  genome_12_132        314 GGAGGTGATCTCAAGGACCTGAGGTTGTGTGGAGCTGGACTTAAGCTCTC 363

  scaffold57|si     719237 AAAATAGTCCCAAAGGGTTTTGCAATCTTGCCCGGGTCTCAGAGGTTGGA 719286
                             i                                               
  genome_12_132        364 AAGATAGTCCCAAAGGGTTTTGCAATCTTGCCCGGGTCTCAGAGGTTGGA 413

  scaffold57|si     719287 TAGTGCCACGACACCAGTGCCCAAAGATATCTGACATGTAATGGTTCAAA 719336
                             v      v                                        
  genome_12_132        414 TATTGCCACTACACCAGTGCCCAAAGATATCTGACATGTAATGGTTCAAA 463

  scaffold57|si     719337 GTGAATTCAGACTTG 719351
                                          
  genome_12_132        464 GTGAATTCAGACTTG 478

Matrix = 20p43g.matrix
Kimura (with divCpGMod) = 3.37
Transitions / transversions = 1.25 (10/8)
Gap_init rate = 0.00 (0 / 464), avg. gap size = 0.0 (0 / 0)


1965 5.94 5.46 2.32 scaffold57|size959080 719351 719643 (228479) rnd-1_family-369#Unknown 987 1288 (1) m_b666s001i100 159808

  scaffold57|si     719351 GTACTGTAAAACACATCATTCGCACCAGTACAATACCGTG--------AA 719392
                                           ---   v        v        --------  
  rnd-1_family-        987 GTACTGTAAAACACAT---TCGGACCAGTACCATACCGTGCAAATAAAAA 1033

  scaffold57|si     719393 CATCATTTCTGACGATACATTTTCCTGTGAAGGCAGTAGTAATAAAAATT 719442
                            i    v   vv vv         -    ?                    
  rnd-1_family-       1034 CGTCATGTCTTTCTTTACATTTTC-TGTGNAGGCAGTAGTAATAAAAATT 1082

  scaffold57|si     719443 ATTAGGCGTTAAAGATCCAACCAACTCCCGTGCACACTTCTGTGCACAAG 719492
                                    v                         vi         i   
  rnd-1_family-       1083 ATTAGGCGTAAAAGATCCAACCAACTCCCGTGCACTTTTCTGTGCATAAG 1132

  scaffold57|si     719493 CTATTAATAATGTAACATAATTAAAAATTACTAGCTTCACGCAATACAAT 719542
                           i             i                                   
  rnd-1_family-       1133 TTATTAATAATGTAGCATAATTAAAAATTACTAGCTTCACGCAATACAAT 1182

  scaffold57|si     719543 CAAAATAAAATTATGTTACATACTTAGAAAATATGCACAAAAAAGTGCAC 719592
                                  i              v                           
  rnd-1_family-       1183 CAAAATAGAATTATGTTACATAATTAGAAAATATGCACAAAAAAGTGCAC 1232

  scaffold57|si     719593 AAGTGGGAAATTC--------AAAGGTGCATGGTATGTGCATAAAAAATG 719634
                                        --------?                   i---     
  rnd-1_family-       1233 AAGTGGGAAATTCGCGCGCAANAAGGTGCATGGTATGTGCAC---AAATG 1279

  scaffold57|si     719635 TTGACTATG 719643
                                    
  rnd-1_family-       1280 TTGACTATG 1288

Matrix = 20p43g.matrix
Kimura (with divCpGMod) = 5.90
Transitions / transversions = 0.70 (7/10)
Gap_init rate = 0.03 (9 / 292), avg. gap size = 2.56 (23 / 9)


271 2.33 9.30 0.00 scaffold57|size959080 719715 719757 (228365) C genome_8_17516#DNA (437) 50 4 m_b666s001i101 159811

  scaffold57|si     719715 AGCGG--AAAGATATCTGA-ATTTAATGCGT-AAAGTGATTTTTAAC 719757
                                --            -           -          i    
C genome_8_1751         50 AGCGGCCAAAGATATCTGACATTTAATGCGTCAAAGTGATTTCTAAC 4

Matrix = 20p43g.matrix
Kimura (with divCpGMod) = 2.38
Transitions / transversions = 1.00 (1/0)
Gap_init rate = 0.07 (3 / 42), avg. gap size = 1.33 (4 / 3)


22 18.05 0.00 0.00 scaffold57|size959080 720200 720243 (227879) (GAC)n#Simple_repeat 1 44 (0) m_b666s252i3 159812

  scaffold57|si     720200 GAGGACGACGACGACTACAGCAACGATGACGACCACGACGACGA 720243
                             v            v  ii i    i      v          
  (GAC)n#Simple          1 GACGACGACGACGACGACGACGACGACGACGACGACGACGACGA 44

Matrix = Unknown
Transitions / transversions = 1.33 (4/3)
Gap_init rate = 0.00 (0 / 43), avg. gap size = 0.0 (0 / 0)


13 16.94 3.03 0.00 scaffold57|size959080 720792 720824 (227298) (CGTCGG)n#Simple_repeat 1 34 (0) m_b666s252i4 159813

  scaffold57|si     720792 CGTGGTCATCGGCGTCGGCGTCGGAATC-GCGTC 720824
                              v v i                vi  -     
  (CGTCGG)n#Sim          1 CGTCGGCGTCGGCGTCGGCGTCGGCGTCGGCGTC 34

Matrix = Unknown
Transitions / transversions = 0.67 (2/3)
Gap_init rate = 0.03 (1 / 32), avg. gap size = 1.00 (1 / 1)


14 9.32 0.00 0.00 scaffold57|size959080 720875 720897 (227225) (GAG)n#Simple_repeat 1 23 (0) m_b666s252i5 159814

  scaffold57|si     720875 GAGGAGGAGGAGGAGGATGACGA 720897
                                            v  v  
  (GAG)n#Simple          1 GAGGAGGAGGAGGAGGAGGAGGA 23

Matrix = Unknown
Transitions / transversions = 0.00 (0/2)
Gap_init rate = 0.00 (0 / 22), avg. gap size = 0.0 (0 / 0)


13 18.22 0.00 0.00 scaffold57|size959080 720875 720905 (227217) (GAGGAT)n#Simple_repeat 1 31 (0) m_b666s252i6 159815

  scaffold57|si     720875 GAGGAGGAGGAGGAGGATGACGATAATGATG 720905
                                v     v        v   i v    
  (GAGGAT)n#Sim          1 GAGGATGAGGATGAGGATGAGGATGAGGATG 31

Matrix = Unknown
Transitions / transversions = 0.25 (1/4)
Gap_init rate = 0.00 (0 / 30), avg. gap size = 0.0 (0 / 0)


21 26.62 2.91 4.95 scaffold57|size959080 721107 721209 (226913) (ACA)n#Simple_repeat 1 101 (0) m_b666s252i7 159816

  scaffold57|si     721107 ACAA-AAGAAGCAACAACAATAACAAGAGCAGCAACAACCAATGGCAAAG 721155
                               -  v  -         i     v i  i      -   iii   vi
  (ACA)n#Simple          1 ACAACAACAA-CAACAACAACAACAACAACAACAACAA-CAACAACAACA 48

  scaffold57|si     721156 ACATAAGCCAC-CCAA-ACCAGCATCACACATACTCACTTCAACAACAAC 721203
                              vv i v  -v   - v  i  v  -   -  -v  vv          
  (ACA)n#Simple         49 ACAACAACAACAACAACAACAACAACA-ACA-AC-AACAACAACAACAAC 95

  scaffold57|si     721204 AACAAC 721209
                                 
  (ACA)n#Simple         96 AACAAC 101

Matrix = Unknown
Transitions / transversions = 0.75 (9/12)
Gap_init rate = 0.08 (8 / 102), avg. gap size = 1.00 (8 / 8)


37 0.00 0.00 0.00 scaffold57|size959080 722243 722274 (225848) (AG)n#Simple_repeat 1 32 (0) c_b666s251i3 159817

  scaffold57|si     722243 AGAGAGAGAGAGAGAGAGAGAGAGAGAGAGAG 722274
                                                           
  (AG)n#Simple_          1 AGAGAGAGAGAGAGAGAGAGAGAGAGAGAGAG 32

Matrix = Unknown
Transitions / transversions = 1.00 (0/0)
Gap_init rate = 0.00 (0 / 31), avg. gap size = 0.0 (0 / 0)


298 10.00 0.00 0.00 scaffold57|size959080 724634 724673 (223449) C rnd-1_family-627#Unknown (539) 494 455 m_b667s001i0 159818

  scaffold57|si     724634 ACTGGATCGAACATAAAGTTGGCCTGAAAAGACCATGTTG 724673
                                  i      i  i           v          
C rnd-1_family-        494 ACTGGATTGAACATGAAATTGGCCTGAAACGACCATGTTG 455

Matrix = 20p43g.matrix
Kimura (with divCpGMod) = 10.90
Transitions / transversions = 3.00 (3/1)
Gap_init rate = 0.00 (0 / 39), avg. gap size = 0.0 (0 / 0)


17 27.80 0.00 0.00 scaffold57|size959080 724759 724810 (223312) (ACGACA)n#Simple_repeat 1 52 (0) m_b667s252i0 159819

  scaffold57|si     724759 ACGACAACATCAACGATGTCGTCGTCCCCAACAACAACAACAACGACAAC 724808
                                   iv      iiv  v iv vv    i     i           
  (ACGACA)n#Sim          1 ACGACAACGACAACGACAACGACAACGACAACGACAACGACAACGACAAC 50

  scaffold57|si     724809 GA 724810
                             
  (ACGACA)n#Sim         51 GA 52

Matrix = Unknown
Transitions / transversions = 1.00 (6/6)
Gap_init rate = 0.00 (0 / 51), avg. gap size = 0.0 (0 / 0)


15 4.77 0.00 0.00 scaffold57|size959080 724787 724808 (223314) (CAA)n#Simple_repeat 1 22 (0) m_b667s252i1 159820

  scaffold57|si     724787 CAACAACAACAACAACGACAAC 724808
                                           i     
  (CAA)n#Simple          1 CAACAACAACAACAACAACAAC 22

Matrix = Unknown
Transitions / transversions = 1.00 (1/0)
Gap_init rate = 0.00 (0 / 21), avg. gap size = 0.0 (0 / 0)


12 22.53 4.84 4.84 scaffold57|size959080 726689 726750 (221372) (GGAA)n#Simple_repeat 1 62 (0) m_b667s252i2 159821

  scaffold57|si     726689 GGGAGGAAGGACGTGACGGAGACGGGCGAATGTA-GAA-GAA-GAAGGAA 726735
                             i        v -  v   - v iiv   v v -   -   -       
  (GGAA)n#Simpl          1 GGAAGGAAGGAAG-GAAGGA-AGGAAGGAAGGAAGGAAGGAAGGAAGGAA 48

  scaffold57|si     726736 GGAGAGGATGGGAGG 726750
                              -    v  i   
  (GGAA)n#Simpl         49 GGA-AGGAAGGAAGG 62

Matrix = Unknown
Transitions / transversions = 0.57 (4/7)
Gap_init rate = 0.10 (6 / 61), avg. gap size = 1.00 (6 / 6)


3978 3.13 1.45 1.03 scaffold57|size959080 727192 727675 (220447) rnd-1_family-25#Unknown 1 486 (46) m_b667s001i1 159822

  scaffold57|si     727192 ATTACCAGTAGCCGATGCAAGATTTTTTGAAGCGAAACAGATTGCGATTT 727241
                                   i     v              v                    
  rnd-1_family-          1 ATTACCAGCAGCCGCTGCAAGATTTTTTGCAGCGAAACAGATTGCGATTT 50

  scaffold57|si     727242 GTAGAGACAGAGGAAGACGTACATTAAAATAAAGTGGCTTGTAGTACGAG 727291
                                                                             
  rnd-1_family-         51 GTAGAGACAGAGGAAGACGTACATTAAAATAAAGTGGCTTGTAGTACGAG 100

  scaffold57|si     727292 TGTATGCCAAAATGGGCGGGAGCGCCTCGCGCGCTTCGCGCGCGCCGCGC 727341
                                                             i---v           
  rnd-1_family-        101 TGTATGCCAAAATGGGCGGGAGCGCCTCGCGCGCC---AGCGCGCCGCGC 147

  scaffold57|si     727342 TCCCACGCCCTTTTAGTTTGTGAAATCATTTTCTTGTTACACACTCTTTT 727391
                               i                                             
  rnd-1_family-        148 TCCCGCGCCCTTTTAGTTTGTGAAATCATTTTCTTGTTACACACTCTTTT 197

  scaffold57|si     727392 GTGACACGATAACATTCCCTTCAAATTTTAAAGAACCCTTGTTTAAAATT 727441
                                                   i                         
  rnd-1_family-        198 GTGACACGATAACATTCCCTTCAAGTTTTAAAGAACCCTTGTTTAAAATT 247

  scaffold57|si     727442 TTTCGTCTCTACGTCTTAAAATGATTTGTGACTAATGTTCCCTTA----- 727486
                                                                        -----
  rnd-1_family-        248 TTTCGTCTCTACGTCTTAAAATGATTTGTGACTAATGTTCCCTTAAAGTT 297

  scaffold57|si     727487 -ACAGAAACATTGTTGAAAATAATGTCAGACGTTACACACAAAGATATAA 727535
                           -                                                v
  rnd-1_family-        298 TACAGAAACATTGTTGAAAATAATGTCAGACGTTACACACAAAGATATAT 347

  scaffold57|si     727536 TTTTAAAGGTAGGCATATATTAAAACACTAAGACTACCCATGTAAGTCCA 727585
                                                                             
  rnd-1_family-        348 TTTTAAAGGTAGGCATATATTAAAACACTAAGACTACCCATGTAAGTCCA 397

  scaffold57|si     727586 AGCGAAAAAGGGAATTTTTTACAGGTAAGTTAAGATCAACTT-ATAGTTC 727634
                                    -v     v              i v        -  i -  
  rnd-1_family-        398 AGCGAAAAA-TGAATTATTTACAGGTAAGTTGACATCAACTTCATGG-TC 445

  scaffold57|si     727635 TGTACCTGTTTTGGCAAAAAGCAAAAAAACTGTCTCACTGA 727675
                           v                                      i 
  rnd-1_family-        446 AGTACCTGTTTTGGCAAAAAGCAAAAAAACTGTCTCACTAA 486

Matrix = 20p43g.matrix
Kimura (with divCpGMod) = 3.00
Transitions / transversions = 0.88 (7/8)
Gap_init rate = 0.02 (8 / 483), avg. gap size = 1.50 (12 / 8)


440 21.26 2.99 4.24 scaffold57|size959080 727528 727694 (220428) C rnd-1_family-85#Unknown (29) 212 48 m_b667s001i2 159823

  scaffold57|si     727528 AGATATAATTTTAAAGGTAGGCATATATTAAAACACTAAGACTACCCATG 727577
                                  v           iv ?i v i     v   iv           
C rnd-1_family-        212 AGATATATTTTTAAAGGTAACCNCAAACTAAAAGACTGTGACTACCCATG 163

  scaffold57|si     727578 TAAGTCCAA-GCGAAAAAGGGAATTTTTTACAGGTAA-GTT--AAGATCA 727623
                           i v   v  -i      vi v -- v           -  v-- i  vi 
C rnd-1_family-        162 CATGTCGAACACGAAAACAGCA--TATTTACAGGTAATGTGGAAGGAATA 115

  scaffold57|si     727624 ACTTATA-GTTCTGTACCTGTTTTGGCAAAAAGCAAAAAAACTGTCTCAC 727672
                            v   v -  ----    vi vv    ?     ii      v        
C rnd-1_family-        114 AATTAGATGT----TACCAATAATGGCNAAAAGTGAAAAAAGTGTCTCAC 69

  scaffold57|si     727673 TGAAGAAGAAGAAGAAGGAGAA 727694
                           -  v i           i i  
C rnd-1_family-         68 -GACGGAGAAGAAGAAGAAAAA 48

Matrix = 20p43g.matrix
Kimura (with divCpGMod) = 25.44
Transitions / transversions = 0.79 (15/19)
Gap_init rate = 0.07 (11 / 166), avg. gap size = 1.09 (12 / 11)


29 15.68 0.00 0.00 scaffold57|size959080 727695 727746 (220376) (GAA)n#Simple_repeat 1 52 (0) m_b667s252i3 159824

  scaffold57|si     727695 GAAGGAGAAGGAGGAGAAGGAGAAGAAGGAGAAGAAGGAGGAGAAGAAGA 727744
                               i     i  i     i        i        i  i         
  (GAA)n#Simple          1 GAAGAAGAAGAAGAAGAAGAAGAAGAAGAAGAAGAAGAAGAAGAAGAAGA 50

  scaffold57|si     727745 AG 727746
                             
  (GAA)n#Simple         51 AG 52

Matrix = Unknown
Transitions / transversions = 1.00 (7/0)
Gap_init rate = 0.00 (0 / 51), avg. gap size = 0.0 (0 / 0)


514 4.41 0.00 1.47 scaffold57|size959080 727748 727816 (220306) rnd-1_family-91#Unknown 1 68 (1) m_b667s001i3 159825

  scaffold57|si     727748 AGGAGAAGAAGAAGAAGGAGAAAACGGCTCAGTTTCCAACACAACTAAGA 727797
                             i     i                                         
  rnd-1_family-          1 AGAAGAAGGAGAAGAAGGAGAAAACGGCTCAGTTTCCAACACAACTAAGA 50

  scaffold57|si     727798 TTTTAAAAAAAATCTTGAT 727816
                               -i             
  rnd-1_family-         51 TTTT-GAAAAAATCTTGAT 68

Matrix = 20p43g.matrix
Kimura (with divCpGMod) = 4.62
Transitions / transversions = 1.00 (3/0)
Gap_init rate = 0.01 (1 / 68), avg. gap size = 1.00 (1 / 1)

381 19.14 11.50 13.78 scaffold57|size959080 727771 727970 (220152) rnd-2_family-88#Unknown 373 568 (441) m_b667s001i4 159825

  scaffold57|si     727771 ACGGCTCAGTTTCCAACACAACTAAGATTTTAAAAAAAATCTTGATTACA 727820
                                                    ------------------      v
  rnd-2_family-        373 ACGGCTCAGTTTCCAACACAACTAA------------------GATTACC 404

  scaffold57|si     727821 AGCAGCCGGTGCAAGATTTTTTAGCAGC-AGCTGG--AGCCTGCAA---- 727863
                                   v             - i   -    i --  vv   i ----
  rnd-2_family-        405 AGCAGCCGCTGCAAGATTTTTT-GTAGCGAGCTAGACAGAATGCGATTTG 453

  scaffold57|si     727864 -------AAAGGAATTCACCTTGTTTCGTTAAAAAGAAG------ATACA 727900
                           ------- i     v? i------ v v      vi   ------i  vv
  rnd-2_family-        454 TAGAGACAGAGGAAGNCG------TACTTTAAAATAAAGTGGCTTGTAGT 497

  scaffold57|si     727901 ACA-GTGGCCGCC--AGTTAGCGTGCGCGCCGCGCACGCTTCGCTCGTGC 727947
                             i-   vvi   -- i vi   i ?     v   i        v  i  
  rnd-2_family-        498 ACGTGTGTATGCCGAAATGGGCGCGNGCGCCTCGCGCGCTTCGCGCGCGC 547

  scaffold57|si     727948 CGTGCGCACGGGCACAACTTTTT 727970
                             i  ? v  v  v  --     
  rnd-2_family-        548 CGCGCNCCCGCGCCCA--TTTTT 568

Matrix = 20p43g.matrix
Kimura (with divCpGMod) = 17.62
Transitions / transversions = 0.83 (15/18)
Gap_init rate = 0.17 (34 / 199), avg. gap size = 1.47 (50 / 34)


577 13.80 11.68 4.79 scaffold57|size959080 727771 727907 (220215) C rnd-5_family-2086#Unknown (367) 678 533 m_b667s001i5 159826

  scaffold57|si     727771 ACGGCTCAGTTTCCAACACAACTAAGATTTTAAAAAAAATCTTGATT--- 727817
                                                          i      -        ---
C rnd-5_family-        678 ACGGCTCAGTTTCCAACACAACTAAGATTTTGAAAAAA-TCTTGATTCCG 630

  scaffold57|si     727818 -------------ACAAGCAGCCGGTGCAAGATTTTTTAGCAGCAGCTGG 727854
                           -------------  v      i v                     iv  
C rnd-5_family-        629 TATATCTACNATTACTAGCAGCTGCTGCAAGATTTTTTAGCAGCAGTGGG 580

  scaffold57|si     727855 AGCCTGCAAAAAGGAATTCACCTTGTTTCGTTAAAAAGAAGATACAACAG 727904
                            i--   i  vv    vvvii           --  iv     -- i   
C rnd-5_family-        579 AA--TGCGAACTGGAAGAAGTCTTGTTTCGTT--AAGTAAGAT--AGCAG 536

  scaffold57|si     727905 TGG 727907
                           ?  
C rnd-5_family-        535 NGG 533

Matrix = 20p43g.matrix
Kimura (with divCpGMod) = 14.62
Transitions / transversions = 1.00 (9/9)
Gap_init rate = 0.07 (9 / 136), avg. gap size = 2.56 (23 / 9)

1443 7.78 0.00 0.00 scaffold57|size959080 727815 727994 (220128) C rnd-1_family-17#Unknown (0) 556 377 m_b667s001i6 159826

  scaffold57|si     727815 ATTACAAGCAGCCGGTGCAAGATTTTTTAGCAGCAGCTGGAGCCTGCAAA 727864
                                         v                      v      i     
C rnd-1_family-        556 ATTACAAGCAGCCGCTGCAAGATTTTTTAGCAGCAGCGGGAGCCCGCAAA 507

  scaffold57|si     727865 AAGGAATTCACCTTGTTTCGTTAAAAAGAAGATACAACAGTGGCCGCCAG 727914
                                    i                        i               
C rnd-1_family-        506 AAGGAATTCGCCTTGTTTCGTTAAAAAGAAGATATAACAGTGGCCGCCAG 457

  scaffold57|si     727915 TTAGCGTGCGCGCCGCGCACGCTTCGCTCGTGCCGTGCGCACGGGCACAA 727964
                                             v           i    i            i 
C rnd-1_family-        456 TTAGCGTGCGCGCCGCGCTCGCTTCGCTCGCGCCGCGCGCACGGGCACGA 407

  scaffold57|si     727965 CTTTTTTAGTGCTGTGCCTCGCACAAACGC 727994
                                         i  i    v i i   
C rnd-1_family-        406 CTTTTTTAGTGCTGCGCTTCGCTCGAGCGC 377

Matrix = 20p43g.matrix
Kimura (with divCpGMod) = 4.41
Transitions / transversions = 2.50 (10/4)
Gap_init rate = 0.00 (0 / 179), avg. gap size = 0.0 (0 / 0)

545 3.17 0.00 0.00 scaffold57|size959080 727946 728008 (220114) C rnd-1_family-17#Unknown (178) 378 316 m_b667s001i7 159826

  scaffold57|si     727946 GCCGTGCGCACGGGCACAACTTTTTTAGTGCTGTGCCTCGCACAAACGCG 727995
                               i            i                           ?    
C rnd-1_family-        378 GCCGCGCGCACGGGCACGACTTTTTTAGTGCTGTGCCTCGCACAANCGCG 329

  scaffold57|si     727996 GTAGGTTGAATTT 728008
                                        
C rnd-1_family-        328 GTAGGTTGAATTT 316

Matrix = 20p43g.matrix
Kimura (with divCpGMod) = 0.32
Transitions / transversions = 1.00 (2/0)
Gap_init rate = 0.00 (0 / 62), avg. gap size = 0.0 (0 / 0)


345 9.27 0.00 3.70 scaffold57|size959080 728011 728066 (220056) rnd-1_family-22#Unknown 292 345 (506) m_b667s001i8 159827

  scaffold57|si     728011 CACACTTCCAATAAATGCTAAGCTAGCCTTGCACGCACTAGCACGACTTA 728060
                              v          --           viv                   v
  rnd-1_family-        292 CACCCTTCCAATAA--GCTAAGCTAGCGCGGCACGCACTAGCACGACTTT 339

  scaffold57|si     728061 TCAATG 728066
                                 
  rnd-1_family-        340 TCAATG 345

Matrix = 20p43g.matrix
Kimura (with divCpGMod) = 8.06
Transitions / transversions = 0.25 (1/4)
Gap_init rate = 0.04 (2 / 55), avg. gap size = 1.00 (2 / 2)


393 18.31 0.00 2.44 scaffold57|size959080 728067 728150 (219972) C genome_10_6249#DNA (303) 286 205 m_b667s001i9 159828

  scaffold57|si     728067 AATCCCTTTCGAATTCACAACAGCCCTTAAAACAAGGGAGTTCATCGATA 728116
                            i  ii          i         vv v  v v i   v      v v
C genome_10_624        286 AGTCTTTTTCGAATTCGCAACAGCCCAGATAAGATGAGAGGTCATCGCTT 237

  scaffold57|si     728117 AGCATAAATTGACAAGACTGCGGTCGCGGAGCAG 728150
                               v              --   v         
C genome_10_624        236 AGCAAAAATTGACAAGACT--GGTAGCGGAGCAG 205

Matrix = 20p43g.matrix
Kimura (with divCpGMod) = 19.54
Transitions / transversions = 0.50 (5/10)
Gap_init rate = 0.02 (2 / 83), avg. gap size = 1.00 (2 / 2)


1279 8.24 1.08 2.17 scaffold57|size959080 728152 728337 (219785) rnd-1_family-22#Unknown 346 529 (322) m_b667s001i10 159829

  scaffold57|si     728152 CCCCAGAGCATGGAAGTAATCGCGGAA-AGCC-TTGACAAATATGGTATA 728199
                                        i   i         -    -     i           
  rnd-1_family-        346 CCCCAGAGCATGGGAGTGATCGCGGAACAGCCCTTGACGAATATGGTATA 395

  scaffold57|si     728200 CAAAGACCAGCCTCATGATAAATCTCTCTATATTAAAGTGATCGTAATCG 728249
                             --  i            ?i? i       -      i      i    
  rnd-1_family-        396 CA--GATCAGCCTCATGATNGNTTTCTCTAT-TTAAAGCGATCGTGATCG 442

  scaffold57|si     728250 TTTTCTTATTGGGAATGAATCATTGTAGGGTGAGGTGAAGTATCTATCCC 728299
                               -    v           i        i           i       
  rnd-1_family-        443 TTTT-TTATGGGGAATGAATCGTTGTAGGGCGAGGTGAAGTACCTATCCC 491

  scaffold57|si     728300 AACAGTTTTGCAAAATTGAGCAATATTGCCCAAGTTTG 728337
                                        v   i  v                 
  rnd-1_family-        492 AACAGTTTTGCAATATTAAGGAATATTGCCCAAGTTTG 529

Matrix = 20p43g.matrix
Kimura (with divCpGMod) = 6.67
Transitions / transversions = 4.00 (12/3)
Gap_init rate = 0.03 (6 / 185), avg. gap size = 1.00 (6 / 6)

617 14.41 3.60 0.00 scaffold57|size959080 728252 728362 (219760) rnd-1_family-233#Unknown 104 218 (0) m_b667s001i11 159829

  scaffold57|si     728252 TTCTTATTGGGAATGAATCATTGTAGGGTGAGGTGAAGTATCTATCCCAA 728301
                             i    vv         vi  v           v     i         
  rnd-1_family-        104 TTTTTATGTGGAATGAATAGTTTTAGGGTGAGGTCAAGTACCTATCCCAA 153

  scaffold57|si     728302 CAGTTTTGCAAAATTGAGCAATATTGCCCAAGTTTGATTCTAAGCGT--G 728349
                                      i  v   v                 v i v     v-- 
  rnd-1_family-        154 CAGTTTTGCAAGATAGAGAAATATTGCCCAAGTTTGTTCCGAAGCGGAAG 203

  scaffold57|si     728350 AT--GAGGAGTCGTG 728362
                             --         i 
  rnd-1_family-        204 ATGGGAGGAGTCGCG 218

Matrix = 20p43g.matrix
Kimura (with divCpGMod) = 15.01
Transitions / transversions = 0.60 (6/10)
Gap_init rate = 0.02 (2 / 110), avg. gap size = 2.00 (4 / 2)


291 17.39 0.00 0.00 scaffold57|size959080 728347 728392 (219730) C genome_10_6249#DNA (280) 309 264 m_b667s001i12 159830

  scaffold57|si     728347 GTGATGAGGAGTCGTGCGCCAGTAGTCTTTTTTGAGTTCGTAACAG 728392
                               v         i    ii i         i  i    i     
C genome_10_624        309 GTGAGGAGGAGTCGCGCGCTGGCAGTCTTTTTCGAATTCGCAACAG 264

Matrix = 20p43g.matrix
Kimura (with divCpGMod) = 15.35
Transitions / transversions = 7.00 (7/1)
Gap_init rate = 0.00 (0 / 45), avg. gap size = 0.0 (0 / 0)


2025 12.81 0.93 0.93 scaffold57|size959080 728403 728725 (219397) rnd-1_family-22#Unknown 529 851 (0) m_b667s001i13 159829

  scaffold57|si     728403 GGAGCCCCCGGAACGTGGGAATCACGGAACAGCCCTATCGACCAAAGAGG 728452
                             i      i   ?                      v          v  
  rnd-1_family-        529 GGGGCCCCCAGAANGTGGGAATCACGGAACAGCCCTTTCGACCAAAGCGG 578

  scaffold57|si     728453 TCACGGATTAGCCTCATGATCACTTATTCACTATATTAAGGCCATTGTGA 728502
                             i      i           i       v   v     ii         
  rnd-1_family-        579 TCGCGGATTGGCCTCATGATCGCTTATTCTCTAAATTAAAACCATTGTGA 628

  scaffold57|si     728503 TTGAGAAAGGCCTTTTCAATATCAATCAAGCACCGTAATTTTTGGCCATG 728552
                            i           vv      v  i      v                  
  rnd-1_family-        629 TCGAGAAAGGCCTAGTCAATAGCAGTCAAGCCCCGTAATTTTTGGCCATG 678

  scaffold57|si     728553 CTATAAATCAATTTTAGATATATTTTTAAAGGTAATCACAAATCAACAGT 728602
                                   ii                                        
  rnd-1_family-        679 CTATAAATTGATTTTAGATATATTTTTAAAGGTAATCACAAATCAACAGT 728

  scaffold57|si     728603 CATTGAATACCCATGCGTAT-AAACCTTAAAA-CTTAGGCTTTTACGGGT 728650
                           v               i   -i   viv    - v    i      i   
  rnd-1_family-        729 GATTGAATACCCATGCATATCGAACACGAAAAGCATAGGTTTTTACAGGT 778

  scaffold57|si     728651 ATTTCCAGCAGTGTATATATGATTTCAACTATAA-AGTTCAAAAGTGAAA 728699
                               v i v  v          v    v ?    -  iv           
  rnd-1_family-        779 ATTTGCGGGAGAGTATATATGAATTCACCNATAATAGCGCAAAAGTGAAA 828

  scaffold57|si     728700 AAAACGTCTCCTGAAAATGGAGGAGA 728725
                              i      vi --- i    i   
  rnd-1_family-        829 AAAGCGTCTCACG---ACGGAGAAGA 851

Matrix = 20p43g.matrix
Kimura (with divCpGMod) = 11.14
Transitions / transversions = 1.16 (22/19)
Gap_init rate = 0.02 (6 / 322), avg. gap size = 1.00 (6 / 6)

1805 16.38 2.74 1.35 scaffold57|size959080 728407 728771 (219351) rnd-1_family-69#Unknown 1 370 (0) m_b667s001i14 159829

  scaffold57|si     728407 CCCCCGGAACGTGGGAATCACGGAACAGCCCTATCGACCAAAGAGGTCAC 728456
                                i                          v        ? v    i 
  rnd-1_family-          1 CCCCCAGAACGTGGGAATCACGGAACAGCCCTTTCGACCAANGCGGTCGC 50

  scaffold57|si     728457 GGATTAGCCTCATGATCACTT--ATTCACTATATTAAGGCCATTGTGATT 728504
                                i           i   --    v   v     ii          i
  rnd-1_family-         51 GGATTGGCCTCATGATCGCTTTTATTCTCTAAATTAAAACCATTGTGATC 100

  scaffold57|si     728505 GAGAAAGGCCTTTTCAATATCAATCAAGCACCGTAATTTTTGGCCATGCT 728554
                                      vv      v  i      v  ?                 
  rnd-1_family-        101 GAGAAAGGCCTAGTCAATAGCAGTCAAGCCCCNTAATTTTTGGCCATGCT 150

  scaffold57|si     728555 ATAAATCAATTTTAGATATATTTTTAAAGGTAATCACAAATCAACAGTCA 728604
                           ?  ?  ii ?                                      v 
  rnd-1_family-        151 NTANATTGANTTTAGATATATTTTTAAAGGTAATCACAAATCAACAGTGA 200

  scaffold57|si     728605 TTGAATACCCATGCGTAT-AAACCTTAAAACTTAGGC-T-TTTACGGGT- 728650
                                         i i -i   viv     ---   - -     i   -
  rnd-1_family-        201 TTGAATACCCATGCATGTCGAACACGAAAAC---GGCATATTTACAGGTA 247

  scaffold57|si     728651 ATTTCCAGCAGTGTATATATGATTTCAACTATAAAGTTCAAAAGTGAAAA 728700
                             v v i viivi  v   -   v i v v    viviv           
  rnd-1_family-        248 ATGTGCGGGGAAATAAATA-GATGTTACCAATAATAGCGAAAAGTGAAAA 296

  scaffold57|si     728701 AAACGTCTCCTGAAAATGGAGGAGAAGAACAATTTGTGCTCAGTGATAAA 728750
                             ii     vi vii - i  i       v    ivi ?           
  rnd-1_family-        297 AAGTGTCTCACGCGGA-GAAGAAGAAGAAAAATTCTCGNTCAGTGATAAA 345

  scaffold57|si     728751 CTAAGATTTTT----AAAAACATCT 728771
                                      ----i    v    
  rnd-1_family-        346 CTAAGATTTTTTCAAGAAAAAATCT 370

Matrix = 20p43g.matrix
Kimura (with divCpGMod) = 15.68
Transitions / transversions = 1.19 (32/27)
Gap_init rate = 0.03 (11 / 364), avg. gap size = 1.36 (15 / 11)


798 11.67 0.81 2.48 scaffold57|size959080 728823 728945 (219177) rnd-1_family-620#Unknown 1 121 (190) m_b667s001i15 159831

  scaffold57|si     728823 CCGCGGTCCACTTTTTTACGCATGTATATGTCTACGTAATTT-GAAATGA 728871
                             v              i             vv         -    i  
  rnd-1_family-          1 CCCCGGTCCACTTTTTTGCGCATGTATATGTAGACGTAATTTTGAAACGA 50

  scaffold57|si     728872 AAAAAAAAGCTTACAATGGTCACTTGATTCCGAGGCCATATGTTCAGACG 728921
                              ---        i v       i              i          
  rnd-1_family-         51 AAA---AAGCTTACGAGGGTCACTCGATTCCGAGGCCATGTGTTCAGACG 97

  scaffold57|si     728922 TAAAGTACAGGACCAATGTCAATG 728945
                            vi         v    ii     
  rnd-1_family-         98 TCGAGTACAGGAGCAATACCAATG 121

Matrix = 20p43g.matrix
Kimura (with divCpGMod) = 9.22
Transitions / transversions = 1.33 (8/6)
Gap_init rate = 0.03 (4 / 122), avg. gap size = 1.00 (4 / 4)


290 0.00 0.00 0.00 scaffold57|size959080 728945 728977 (219145) genome_7_180890-9]2#Unspecified 1 33 (921) m_b667s001i16 159832

  scaffold57|si     728945 GAAGTTGAGGGAAATAGTCCCACAGAGGATTGA 728977
                                                            
  genome_7_1808          1 GAAGTTGAGGGAAATAGTCCCACAGAGGATTGA 33

Matrix = 20p43g.matrix
Kimura (with divCpGMod) = 0.00
Transitions / transversions = 1.00 (0/0)
Gap_init rate = 0.00 (0 / 32), avg. gap size = 0.0 (0 / 0)


226 17.06 0.00 4.26 scaffold57|size959080 728976 729024 (219098) genome_3_11418#DNA 1 47 (841) m_b667s001i17 159833

  scaffold57|si     728976 GAGGCTGTGGGAAAATCATGAGTGAACCATATTTAGAGTATACTATTAC 729024
                                   i          i     --   i  v v     iv  v   
  genome_3_1141          1 GAGGCTGTAGGAAAATCATAAGTGA--CATGTTAACAGTATGGTAGTAC 47

Matrix = 20p43g.matrix
Kimura (with divCpGMod) = 19.40
Transitions / transversions = 1.00 (4/4)
Gap_init rate = 0.04 (2 / 48), avg. gap size = 1.00 (2 / 2)


644 3.53 1.15 2.33 scaffold57|size959080 728982 729068 (219054) genome_10_2760-9]2#Unspecified 1 86 (725) m_b667s001i18 159834

  scaffold57|si     728982 GTGGGAAAATCATGAGTGAACCATATTTAGAGTATACTATTACGTCTAAA 729031
                                        i                    --   i  v       
  genome_10_276          1 GTGGGAAAATCATAAGTGAACCATATTTAGAGTA--CTACTAAGTCTAAA 48

  scaffold57|si     729032 AGTGTTGAAATAACCAACAACCA-TTTTACATTTACAT 729068
                                                  -              
  genome_10_276         49 AGTGTTGAAATAACCAACAACCATTTTTACATTTACAT 86

Matrix = 20p43g.matrix
Kimura (with divCpGMod) = 3.63
Transitions / transversions = 2.00 (2/1)
Gap_init rate = 0.03 (3 / 86), avg. gap size = 1.00 (3 / 3)


425 8.62 0.00 0.00 scaffold57|size959080 729079 729136 (218986) C rnd-5_family-372#Unknown (0) 2789 2732 m_b667s001i19 159835

  scaffold57|si     729079 TGCGCAGATATCCTGGCGAAATTCACGCCTGGTAATAAGGATTACGTCAT 729128
                                            i  ?   i   vi      ??           v
C rnd-5_family-       2789 TGCGCAGATATCCTGGCAAANTTCGCGCGCGGTAATNNGGATTACGTCAG 2740

  scaffold57|si     729129 GATACCAT 729136
                                   
C rnd-5_family-       2739 GATACCAT 2732

Matrix = 20p43g.matrix
Kimura (with divCpGMod) = 6.06
Transitions / transversions = 1.50 (3/2)
Gap_init rate = 0.00 (0 / 57), avg. gap size = 0.0 (0 / 0)


1112 12.05 6.31 3.30 scaffold57|size959080 729137 729342 (218780) genome_12_20707#DNA 172 383 (425) m_b667s001i20 159836

  scaffold57|si     729137 ACGTTTTTCTAG--CTCATGCATGCATGAGTTCGCAATACAAAATCGACT 729184
                              v        --       i          v          v  i  v
  genome_12_207        172 ACGATTTTCTAGAGCTCATGCGTGCATGAGTTAGCAATACAAATTCAACG 221

  scaffold57|si     729185 TAAATTA------CTTGAGTTCGGGAACTCATCTACGCGTGAGTTCGTAA 729228
                                  ------                       v i       v   
  genome_12_207        222 TAAATTATCGTCACTTGAGTTCGGGAACTCATCTACTCATGAGTTCCTAA 271

  scaffold57|si     729229 TTTCATCA-----GGTATCTTGACGTTTATTATTACCCTTGCCTGGTACA 729273
                               i   -----             i vv iv  v     i  i --- 
  genome_12_207        272 TTTCGTCAGGTATGGTATCTTGACGTCTCGTGATAACCTTGTCTAG---A 318

  scaffold57|si     729274 GGTTCCGATGAACAACGAAATGGTCATAAATGACCCCAATCACCTGTTGC 729323
                            ---           v                     i   i    v v 
  genome_12_207        319 G---CCGATGAACAAGGAAATGGTCATAAATGACCCCGATCGCCTGATTC 365

  scaffold57|si     729324 TTTTCCTGTGTTGTGAACT 729342
                           -          i       
  genome_12_207        366 -TTTCCTGTGTCGTGAACT 383

Matrix = 20p43g.matrix
Kimura (with divCpGMod) = 10.50
Transitions / transversions = 0.85 (11/13)
Gap_init rate = 0.05 (10 / 205), avg. gap size = 2.00 (20 / 10)


20717 5.90 1.12 0.82 scaffold57|size959080 729342 732023 (216099) C rnd-5_family-372#Unknown (57) 2732 43 m_b667s001i21 159835

  scaffold57|si     729342 TCAATGCAATGCACATCGAGCGAACTGTGCAAACGTTTTTTGAAGGATTC 729391
                               i             v v             i               
C rnd-5_family-       2732 TCAACGCAATGCACATCGTGAGAACTGTGCAAACATTTTTTGAAGGATTC 2683

  scaffold57|si     729392 TCACACAAAAAATATTCATTAATTATCCAGTCTAAACATGCCAACTCAAA 729441
                                                                             
C rnd-5_family-       2682 TCACACAAAAAATATTCATTAATTATCCAGTCTAAACATGCCAACTCAAA 2633

  scaffold57|si     729442 GATAACATGTAATGGACGATGGCATATATTGATATAGTTTAATGTGACAT 729491
                                                i                            
C rnd-5_family-       2632 GATAACATGTAATGGACGATGACATATATTGATATAGTTTAATGTGACAT 2583

  scaffold57|si     729492 GCTGCTTCAATCATGTAACATCTTTTTTACTTGACCTTTT-GATGTTTTC 729540
                             i                                     -  iv     
C rnd-5_family-       2582 GCCGCTTCAATCATGTAACATCTTTTTTACTTGACCTTTTCGACTTTTTC 2533

  scaffold57|si     729541 GTACAAAGGT----------AGA---TCAAGGATAACTTTCTGAATAATT 729577
                           v         ----------   ---  i     ?               
C rnd-5_family-       2532 CTACAAAGGTCCTGGTCTTCAGACCCTCGAGGATNACTTTCTGAATAATT 2483

  scaffold57|si     729578 TCTTTTCTGGGTTGTTCTTTGTCTCAGGTCCTCCTCCATGTTAGTAATTA 729627
                                     i    i?                                 
C rnd-5_family-       2482 TCTTTTCTGGATTGTCNTTTGTCTCAGGTCCTCCTCCATGTTAGTAATTA 2433

  scaffold57|si     729628 TTCCGTGACAGATTTGTTTCCAGATGTCTTGAGCAGAGCCCCCCCTTGTA 729677
                              i       v                               --   i 
C rnd-5_family-       2432 TTCTGTGACAGTTTTGTTTCCAGATGTCTTGAGCAGAGCCCCC--TTGCA 2385

  scaffold57|si     729678 TACAAATTTGAGTGCAGCAAAACTGGTATCAAAAATACTAATTTCCTCAG 729727
                                                                             
C rnd-5_family-       2384 TACAAATTTGAGTGCAGCAAAACTGGTATCAAAAATACTAATTTCCTCAG 2335

  scaffold57|si     729728 TAATACCAAGAAGACTATCATGTTCAGGGAACCAGTTGGCTGCAGCTTGG 729777
                                i                                            
C rnd-5_family-       2334 TAATATCAAGAAGACTATCATGTTCAGGGAACCAGTTGGCTGCAGCTTGG 2285

  scaffold57|si     729778 CCATCTTATAGAGTATTTGATGGATTGTATTTGAAGAATACTGAATCAAT 729827
                                v                              vi            
C rnd-5_family-       2284 CCATCGTATAGAGTATTTGATGGATTGTATTTGAAGTGTACTGAATCAAT 2235

  scaffold57|si     729828 AGTGCAATGAAAAGTGGGGTGACACTTCAATTCCATCCACTACTCTTTAT 729877
                              i v             i       v          ?  v      v 
C rnd-5_family-       2234 AGTACCATGAAAAGTGGGGCGACACTTAAATTCCATCCNCTCCTCTTTTT 2185

  scaffold57|si     729878 AATATGTGAGGCCACCATGGCTTCCAAACTGTGAAA-GATTGACATTTCA 729926
                                    ?                  i       -         i   
C rnd-5_family-       2184 AATATGTGANGCCACCATGGCTTCCAAATTGTGAAAAGATTGACATCTCA 2135

  scaffold57|si     729927 TCAACCTCAAGTTCTATCATAAGTGGGTTTGGTCCTTCTTCCTCCATGAA 729976
                                           i     v        i                  
C rnd-5_family-       2134 TCAACCTCAAGTTCTACCATAACTGGGTTTGATCCTTCTTCCTCCATGAA 2085

  scaffold57|si     729977 ATAAAGAGAACAGAAATATGTGGGGTTGGGACCCACCATTACCACAAGAG 730026
                                                                             
C rnd-5_family-       2084 ATAAAGAGAACAGAAATATGTGGGGTTGGGACCCACCATTACCACAAGAG 2035

  scaffold57|si     730027 ATCTGATTTAATCGATGACTCTAGTAACATCATGTCCTCCATTATAGTGT 730076
                                       i        i                            
C rnd-5_family-       2034 ATCTGATTTAATTGATGACTCCAGTAACATCATGTCCTCCATTATAGTGT 1985

  scaffold57|si     730077 GATTGTTTGGTGGATAGGTTTGCTGTTGATAGGTGAGAACTCATTTGCTT 730126
                            i                                  v             
C rnd-5_family-       1984 GGTTGTTTGGTGGATAGGTTTGCTGTTGATAGGTGATAACTCATTTGCTT 1935

  scaffold57|si     730127 GACCACCAAATAATAACGAGAGAAGAAAAGCTTAAGGTGTGCGTCATAGT 730176
                                          ?i      v               v       i  
C rnd-5_family-       1934 GACCACCAAATAATANTGAGAGATGAAAAGCTTAAGGTGGGCGTCATGGT 1885

  scaffold57|si     730177 TTATTGTTCTGCAAAAGAATACTAGCCAATCTGGAGTGGGTATGGAATCT 730226
                           vv        i        ?               v              
C rnd-5_family-       1884 GGATTGTTCTACAAAAGAANACTAGCCAATCTGGATTGGGTATGGAATCT 1835

  scaffold57|si     730227 CTGACTGCTCTCAACACAACATTTGTTTGCATGCCCCAGTGGCATTTACA 730276
                              i          v          v              v         
C rnd-5_family-       1834 CTGGCTGCTCTCAAGACAACATTTGATTGCATGCCCCAGTTGCATTTACA 1785

  scaffold57|si     730277 CTGTTCAATGCAAATCAGAGGAGAAAGCTTGACAAATTTGCTGGGCAAAT 730326
                                      i                 i?       v i         
C rnd-5_family-       1784 CTGTTCAATGCGAATCAGAGGAGAAAGCTCNACAAATTAGTTGGGCAAAT 1735

  scaffold57|si     730327 TTAATTTATGCAGTAATGATTCATTACTTCCTATTTTTCTGTTCATGATT 730376
                                 v     i          v           i        ?     
C rnd-5_family-       1734 TTAATTGATGCAATAATGATTCAGTACTTCCTATTCTTCTGTTCNTGATT 1685

  scaffold57|si     730377 GACATCTTGGTATCTCAACAAAGCAGCAATCATCATACTTGTATTCTTCA 730426
                              ? v                 i                       i  
C rnd-5_family-       1684 GACNTGTTGGTATCTCAACAAAGTAGCAATCATCATACTTGTATTCTCCA 1635

  scaffold57|si     730427 ATTCCTCCTTTTCATTGGAACTGGATCTCTTCATTGACATCTCTGAAGGT 730476
                                       v                   v                 
C rnd-5_family-       1634 ATTCCTCCTTTTGATTGGAACTGGATCTCTTCTTTGACATCTCTGAAGGT 1585

  scaffold57|si     730477 TGTTGTCTAGCTAATTTAAGTCATTACTGTGTCAAAAACTTGACTGAAAA 730526
                                i                     i        v             
C rnd-5_family-       1584 TGTTGCCTAGCTAATTTAAGTCATTACCGTGTCAAACACTTGACTGAAAA 1535

  scaffold57|si     730527 CTTTATCCTTTGGTACATTTCAAGACTCTTGACCCCCTCCTATTGTTGAT 730576
                                                                             
C rnd-5_family-       1534 CTTTATCCTTTGGTACATTTCAAGACTCTTGACCCCCTCCTATTGTTGAT 1485

  scaffold57|si     730577 CTTGGGCACAGTCATGAATAGCCTATCACTATAACATGGTGGAATAGTAC 730626
                                   v                       v                 
C rnd-5_family-       1484 CTTGGGCAAAGTCATGAATAGCCTATCACTATCACATGGTGGAATAGTAC 1435

  scaffold57|si     730627 GTTCATGAGCATGACAAAATGATTCAGCAGCTCTCCAGGATAATTCAATT 730676
                           i      v      ?     i       i                     
C rnd-5_family-       1434 ATTCATGTGCATGANAAAATAATTCAGCGGCTCTCCAGGATAATTCAATT 1385

  scaffold57|si     730677 TCTTCGTTTTTATTACATAGGAACCCCTGAATAACTCTTGATGAATCAGA 730726
                              i    v     i           v                       
C rnd-5_family-       1384 TCTCCGTTGTTATTGCATAGGAACCCATGAATAACTCTTGATGAATCAGA 1335

  scaffold57|si     730727 CTTGCCAGATATTCATGTGGAAACAATATTCCAATGCAAGTTGCCCAGAA 730776
                                                                             
C rnd-5_family-       1334 CTTGCCAGATATTCATGTGGAAACAATATTCCAATGCAAGTTGCCCAGAA 1285

  scaffold57|si     730777 GTCTGTGTTACCAATCACCAGACATTTCTTTCAGTACAGTTTTTGGCATG 730826
                                     i                                   v   
C rnd-5_family-       1284 GTCTGTGTTATCAATCACCAGACATTTCTTTCAGTACAGTTTTTGGAATG 1235

  scaffold57|si     730827 GAATTTATTATTTCCAATGCAAAATTGTTGCACATCATTGAATGATTGTC 730876
                                  v       v       i          i iv            
C rnd-5_family-       1234 GAATTTAGTATTTCCCATGCAAAGTTGTTGCACACCGATGAATGATTGTC 1185

  scaffold57|si     730877 AAAATAAAATGCCCCCCCCCCAACATTTCATTTCTTGGTGGTTTTAAACC 730926
                                i          -                           ?     
C rnd-5_family-       1184 AAAATGAAATGCCCCC-CCCCAACATTTCATTTCTTGGTGGTTTNAAACC 1136

  scaffold57|si     730927 ACTTCTGATTACCAAGATCCACAGCTTGTAATATGTACTACTTTTAATCA 730976
                                  i                  ?     i    v  i      v  
C rnd-5_family-       1135 ACTTCTGGTTACCAAGATCCACAGCTNGTAATGTGTAATATTTTTAAGCA 1086

  scaffold57|si     730977 CATCAATAATATGTGAGCAAACAGAGAGGGATCGTGGACAAGTAATGTTC 731026
                                                    i               i      i 
C rnd-5_family-       1085 CATCAATAATATGTGAGCAAACAGAAAGGGATCGTGGACAAATAATGTCC 1036

  scaffold57|si     731027 ACAAGGTATCCAATTTTGGCCTAGCACTCTCTAATGTGTGATAGCCTAGT 731076
                             i             v        i          i             
C rnd-5_family-       1035 ACGAGGTATCCAATTTAGGCCTAGCGCTCTCTAATGCGTGATAGCCTAGT 986

  scaffold57|si     731077 GCACAAAGTCCCTCCCTGATAATATATATGTT-TTGGTACCAATTTATAA 731125
                                v               ?       v  -                 
C rnd-5_family-        985 GCACATAGTCCCTCCCTGATANTATATATTTTGTTGGTACCAATTTATAA 936

  scaffold57|si     731126 ACCAAACTATTACATATGCTGGCACAGCATGTCATTAGATATAATTCTTG 731175
                                       i                        ?v       v   
C rnd-5_family-        935 ACCAAACTATTATATATGCTGGCACAGCATGTCATTANTTATAATTGTTG 886

  scaffold57|si     731176 TTGAAATTTATATTTTTGACAGGAAGCTTTTTGGCAGCTATTTACCCGGA 731225
                                             i             ii      v v       
C rnd-5_family-        885 TTGAAATTTATATTTTTGGCAGGAAGCTTTTTAACAGCTAGTAACCCGGA 836

  scaffold57|si     731226 AAAATTGCATTTAGATATGCCAAAAAGCATGTGATATTATCAGAATTCTT 731275
                                                                             
C rnd-5_family-        835 AAAATTGCATTTAGATATGCCAAAAAGCATGTGATATTATCAGAATTCTT 786

  scaffold57|si     731276 GCTTTCTCCCACATTCATTTGTACTGCAGAATTTCCAGGCAAGACACATG 731325
                              i           i        ii       v  i i        i  
C rnd-5_family-        785 GCTCTCTCCCACATTTATTTGTACCACAGAATTACCGGACAAGACACGTG 736

  scaffold57|si     731326 TTAGAGGTAATGTGAAGACATGTGAGCAAC-CTTACCATATTACATCACT 731374
                                       i     ?           -   i     i         
C rnd-5_family-        735 TTAGAGGTAATGCGAAGANATGTGAGCAACACTTGCCATACTACATCACT 686

  scaffold57|si     731375 ACAACAACACATAAACTTCAGGGGCTGATCTAATTTCATAT-TTACTTGC 731423
                                           v                    i   -        
C rnd-5_family-        685 ACAACAACACATAAACGTCAGGGGCTGATCTAATTTCGTATGTTACTTGC 636

  scaffold57|si     731424 ATCTTTATGAACTTGACTGTTATCATATTCATTCTTTTGAAGTGTATGTA 731473
                                               i                v            
C rnd-5_family-        635 ATCTTTATGAACTTGACTGTCATCATATTCATTCTTTAGAAGTGTATGTA 586

  scaffold57|si     731474 TATTGAATATACCATACCACTACAAAACAGTCACACCGTGTATGATCTGG 731523
                            i i                        i      i   v     i    
C rnd-5_family-        585 TGTCGAATATACCATACCACTACAAAACGGTCACATCGTCTATGACCTGG 536

  scaffold57|si     731524 TATTCCAACATTCCGGACATCACACACAAAAACTGGCTCACGTGGTGCCA 731573
                                      ? v         vi     ?          --       
C rnd-5_family-        535 TATTCCAACATNCAGGACATCACCTACAAANACTGGCTCAC--GGTGCCA 488

  scaffold57|si     731574 TTTTCAATTTTGATGTACCCCCTCTAGGTACTATGAAAAATGACAAAGCC 731623
                           i                             v           i       
C rnd-5_family-        487 CTTTCAATTTTGATGTACCCCCTCTAGGTAATATGAAAAATGGCAAAGCC 438

  scaffold57|si     731624 AGATTCAGTTTTGTTAGGTCTGTATGGATTTTGGCAGTTACATTATAAAT 731673
                             v                 ?     ?  ?                    
C rnd-5_family-        437 AGTTTCAGTTTTGTTAGGTCNGTATGNATNTTGGCAGTTACATTATAAAT 388

  scaffold57|si     731674 ACTGGCGGGGCGAAGATGAATTTAGATGAAAGATAGCACATTGGCGGTGC 731723
                                 i v  i  v                 v ?   i      i    
C rnd-5_family-        387 ACTGGCAGTGCAAATATGAATTTAGATGAAAGTTNGCATATTGGCAGTGC 338

  scaffold57|si     731724 CAGTATGAATATTGGCCTTGCCAATTTTTATCCTGGATGTGCCAGTAATT 731773
                                          ?         ?  v  v                  
C rnd-5_family-        337 CAGTATGAATATTGGNCTTGCCAATNTTAATACTGGATGTGCCAGTAATT 288

  scaffold57|si     731774 ATAATGGTCTAGTATATCAATTGTTACCAATGTAACAGCAGCCATTATGT 731823
                                        v   ?     v                          
C rnd-5_family-        287 ATAATGGTCTAGTTTATNAATTGGTACCAATGTAACAGCAGCCATTATGT 238

  scaffold57|si     731824 ATACTTGTGTGTCA-ATAGTGTGTCTGCATAATTGGCATGCCAGTATAAT 731872
                                v i   i  -   iv    i  i                    --
C rnd-5_family-        237 ATACTGGCGTGCCATATAAAGTGTTTGTATAATTGGCATGCCAGTATA-- 190

  scaffold57|si     731873 TAGAATGGTTTAGTTCATAAAAGAATGGTATGATAATATCTCCATAAATC 731922
                             v                  -------   i?  -----iv    --- 
C rnd-5_family-        189 TATAATGGTTTAGTTCATAAA-------TATANTA-----CGCATA---C 155

  scaffold57|si     731923 ATATTATTAGATAGAGTAGTAGATATCACCTCTATGATACACACCA---- 731968
                                                              ?    i     ----
C rnd-5_family-        154 ATATTATTAGATAGAGTAGTAGATATCACCTCTATNATACGCACCACTAC 105

  scaffold57|si     731969 -------GTTATGTCTTTGGCAATATTATGACCTTGTTGCAAGTCATTAC 732011
                           -------      ?              i           v         
C rnd-5_family-        104 AAAATTTGTTATGNCTTTGGCAATATTACGACCTTGTTGCTAGTCATTAC 55

  scaffold57|si     732012 GAGGGCATTTAT 732023
                                   v   
C rnd-5_family-         54 GAGGGCATATAT 43

Matrix = 20p43g.matrix
Kimura (with divCpGMod) = 5.45
Transitions / transversions = 1.34 (90/67)
Gap_init rate = 0.01 (32 / 2681), avg. gap size = 1.62 (52 / 32)


4609 4.94 5.51 2.10 scaffold57|size959080 732024 732622 (215500) genome_2_15377#DNA 1 619 (0) m_b667s001i22 159837

  scaffold57|si     732024 GTTGGATCCCATTAGGGCACCGTCCCAGTTCTAGAACTGGACGGAAAAAT 732073
                                                                     i-      
  genome_2_1537          1 GTTGGATCCCATTAGGGCACCGTCCCAGTTCTAGAACTGGACA-AAAAAT 49

  scaffold57|si     732074 TTGTCCAGTTCTAGAACTGGACATTTT-CTCCCCTTTGTGGCACTTTACC 732122
                            i                    i    -      v               
  genome_2_1537         50 TCGTCCAGTTCTAGAACTGGACGTTTTTCTCCCCGTTGTGGCACTTTACC 99

  scaffold57|si     732123 TTGAAATCGTTTGCTGGTGCCCCAACGGGGATCAATTTTGATCGAGGTAG 732172
                                                                i            
  genome_2_1537        100 TTGAAATCGTTTGCTGGTGCCCCAACGGGGATCAATTCTGATCGAGGTAG 149

  scaffold57|si     732173 AGATAATTACTATGTCAAATTTTTCGAGGTACATTATTAGGAGATCATTA 732222
                           i                                        ---------
  genome_2_1537        150 GGATAATTACTATGTCAAATTTTTCGAGGTACATTATTAGG--------- 190

  scaffold57|si     732223 GGTTACCACTTCATCAGACGAATTTTATGCACTTGCATGAT--------- 732263
                           --             i  v      v i        i    ---------
  genome_2_1537        191 --TTACCACTTCATCGGAAGAATTTGACGCACTTGCGTGATTTTTGTGTA 238

  scaffold57|si     732264 ----------------------CAACCAGTATCACAACTATGTACAGTAG 732291
                           ----------------------  i               i     i   
  genome_2_1537        239 CCCTCTACTTATAGAGCTGGCGCAGCCAGTATCACAACTACGTACAATAG 288

  scaffold57|si     732292 TAGTACCAAAATGGGGACATTTTCATCGCCCCATTAGGGTACCAGTGCCA 732341
                               i                                  i         v
  genome_2_1537        289 TAGTGCCAAAATGGGGACATTTTCATCGCCCCATTAGGGCACCAGTGCCC 338

  scaffold57|si     732342 GGATGGGACTAATCGGTCGTCCCGATTAAGGCACTGATGCCCCAACGGGA 732391
                           v                                   i        i    
  genome_2_1537        339 CGATGGGACTAATCGGTCGTCCCGATTAAGGCACTGGTGCCCCAATGGGA 388

  scaffold57|si     732392 CTGATGCCCCAATGGGG-TTTGAGCATCAGTCCCAGTTCTAGAACTGGGC 732440
                              i             -                                
  genome_2_1537        389 CTGGTGCCCCAATGGGGATTTGAGCATCAGTCCCAGTTCTAGAACTGGGC 438

  scaffold57|si     732441 GGCCAGTTCTAGAACTGGAATTTTATCACAGTCCCAGTTCTAGAACTGGG 732490
                            v                           i                    
  genome_2_1537        439 GCCCAGTTCTAGAACTGGAATTTTATCACGGTCCCAGTTCTAGAACTGGG 488

  scaffold57|si     732491 GTGTCCAGTTCTAGAACTGGGCACCCCATCAAGGCACAGTGCCACAACGG 732540
                                                        i       i     v      
  genome_2_1537        489 GTGTCCAGTTCTAGAACTGGGCACCCCATTAAGGCACGGTGCCCCAACGG 538

  scaffold57|si     732541 GGAGAAAAACTTCCAGTTCTAGAACTGGACGAATTTTTTCGTCCAGTTCT 732590
                                     v                   -        i          
  genome_2_1537        539 GGAGAAAAACGTCCAGTTCTAGAACTGGAC-AATTTTTTTGTCCAGTTCT 587

  scaffold57|si     732591 AGAACTGGGAGGGTGCCCTAATGGGATCCAAC 732622
                                     v                     
  genome_2_1537        588 AGAACTGGGACGGTGCCCTAATGGGATCCAAC 619

Matrix = 20p43g.matrix
Kimura (with divCpGMod) = 3.82
Transitions / transversions = 2.22 (20/9)
Gap_init rate = 0.03 (16 / 598), avg. gap size = 2.88 (46 / 16)


373 6.12 0.00 0.00 scaffold57|size959080 732622 732670 (215452) C rnd-5_family-372#Unknown (2740) 49 1 m_b667s001i23 159835

  scaffold57|si     732622 CATCTATAGAAAGTACGCCCCCTGACCTGACACAATTCTTGGCAAATAA 732670
                              v                vv                           
C rnd-5_family-         49 CATATATAGAAAGTACGCCCGATGACCTGACACAATTCTTGGCAAATAA 1

Matrix = 20p43g.matrix
Kimura (with divCpGMod) = 6.42
Transitions / transversions = 0.00 (0/3)
Gap_init rate = 0.00 (0 / 48), avg. gap size = 0.0 (0 / 0)


3673 5.96 3.33 4.56 scaffold57|size959080 732672 733181 (214941) genome_10_2760-9]2#Unspecified 83 586 (225) m_b667s001i24 159834

  scaffold57|si     732672 ACATCACATTATAGTA--GTAGTATCAAATGCACATCTGTAATCAGTGTA 732719
                                 i         --                             -  
  genome_10_276         83 ACATCATATTATAGTATAGTAGTATCAAATGCACATCTGTAATCAGT-TA 131

  scaffold57|si     732720 TGGTAGTACTATGTAAGACGAGACGAGCAAGAGAGAGAGAGAGAGTGAGA 732769
                                  i           i        --   v                
  genome_10_276        132 TGGTAGTGCTATGTAAGACAAGACGAGC--GAGCGAGAGAGAGAGTGAGA 179

  scaffold57|si     732770 ATGAT-AGCAGTGAAACGAGTGCCAGTCAAGTGCCGGTCACTATCTCTAT 732818
                           i  i -i                                          v
  genome_10_276        180 GTGGTTGGCAGTGAAACGAGTGCCAGTCAAGTGCCGGTCACTATCTCTAG 229

  scaffold57|si     732819 ATGGTAAAACAGACCTCAATGTGTTTTTCAGTCACACTGTGACTAATCAC 732868
                           --             v   i                              
  genome_10_276        230 --GGTAAAACAGACCGCAACGTGTTTTTCAGTCACACTGTGACTAATCAC 277

  scaffold57|si     732869 TTACGTCAGACTGAATATTCTTATTTGTGAGGATAGGCTTATTTGCGAGG 732918
                                             ------------------              
  genome_10_276        278 TTACGTCAGACTGAATAT------------------GCTTATTTGCGAGG 309

  scaffold57|si     732919 ATAGGCTTTTTTGTGATGATAGGCTTATTTGCAAGCTTGCAAACAAGAGA 732968
                                   v    i  v               i    i     i      
  genome_10_276        310 ATAGGCTTATTTGCGAGGATAGGCTTATTTGCGAGCTCGCAAATAAGAGA 359

  scaffold57|si     732969 ATCCTTGCAGAT--------------CGTAGGAATAGTATGCTCTTGCAA 733004
                                i      --------------             i     i    
  genome_10_276        360 ATCCTCGCAGATAAGCTTATTTTCCACGTAGGAATAGTACGCTCTCGCAA 409

  scaffold57|si     733005 ATAAGGCTATCCTCGCAGATAGCACTATTTATTGTGCTATCTGCAAGAAA 733054
                                                           v           i     
  genome_10_276        410 ATAAGGCTATCCTCGCAGATAGCACTATTTATAGTGCTATCTGCGAGAAA 459

  scaffold57|si     733055 TACGCTATCTGGGAGAAATCAGCTATTTGCGACGAATAAGCTATCTGCAG 733104
                                      v                    vi              i 
  genome_10_276        460 TACGCTATCTGCGAGAAATCAGCTATTTGCGAGAAATAAGCTATCTGCGG 509

  scaffold57|si     733105 GATTAAAAAGAATCAACGGTCATTGAATCGCACACGGCACACAAACCGGC 733154
                                     i i             i                       
  genome_10_276        510 GATTAAAAAGGACCAACGGTCATTGAGTCGCACACGGCACACAAACCGGC 559

  scaffold57|si     733155 TCTTGCTGGCATGGACTCTGATCTGTC 733181
                              i                       
  genome_10_276        560 TCTCGCTGGCATGGACTCTGATCTGTC 586

Matrix = 20p43g.matrix
Kimura (with divCpGMod) = 4.23
Transitions / transversions = 2.62 (21/8)
Gap_init rate = 0.05 (26 / 509), avg. gap size = 1.54 (40 / 26)


346 13.21 0.00 0.00 scaffold57|size959080 733180 733232 (214890) genome_7_18274#LTR/Gypsy 248 300 (456) m_b667s001i25 159838

  scaffold57|si     733180 TCGGAGCTCAGGGAAAGTACATCTAATTAGCTATTAAGGCCGAAATAAGC 733229
                            i              v   i       i   v   v             
  genome_7_1827        248 TTGGAGCTCAGGGAAATTACGTCTAATTGGCTCTTATGGCCGAAATAAGC 297

  scaffold57|si     733230 ATT 733232
                           v  
  genome_7_1827        298 TTT 300

Matrix = 20p43g.matrix
Kimura (with divCpGMod) = 12.49
Transitions / transversions = 0.75 (3/4)
Gap_init rate = 0.00 (0 / 52), avg. gap size = 0.0 (0 / 0)


863 8.04 0.00 0.00 scaffold57|size959080 733231 733342 (214780) C rnd-1_family-127#Unknown (12) 960 849 m_b667s001i26 159839

  scaffold57|si     733231 TTACTATAAATAATACCACAGTTGTCATCTGCACGAGTTTTCTTACTATT 733280
                                              i                              
C rnd-1_family-        960 TTACTATAAATAATACCACGGTTGTCATCTGCACGAGTTTTCTTACTATT 911

  scaffold57|si     733281 TTTTGTAGCAAGTCATCAAGGTGGAGTGTCTGCCACATCGCGGTGAACCA 733330
                              v     vv                v    i      i          
C rnd-1_family-        910 TTTGGTAGCTTGTCATCAAGGTGGAGTCTCTGTCACATCACGGTGAACCA 861

  scaffold57|si     733331 CAAGTGAAACGA 733342
                            i    v     
C rnd-1_family-        860 CGAGTGTAACGA 849

Matrix = 20p43g.matrix
Kimura (with divCpGMod) = 6.72
Transitions / transversions = 0.80 (4/5)
Gap_init rate = 0.00 (0 / 111), avg. gap size = 0.0 (0 / 0)


1280 6.04 15.27 2.18 scaffold57|size959080 733358 733560 (214562) genome_10_2760-9]2#Unspecified 581 809 (2) m_b667s001i27 159834

  scaffold57|si     733358 TCCGTCTTGCCTCCCTCCCATAAAACAAACATGTCAAGCTGCTGTCCAAA 733407
                             i                                v i            
  genome_10_276        581 TCTGTCTTGCCTCCCTCCCATAAAACAAACATGTCTAACTGCTGTCCAAA 630

  scaffold57|si     733408 AAGGGGGACAAAACTGAAGAGCATTTTTTTTATTCAAGTACGCTAGACAA 733457
                           iv                     vv             -----       
  genome_10_276        631 GTGGGGGACAAAACTGAAGAGCAGATTTTTTATTCAAG-----TAGACAA 675

  scaffold57|si     733458 TTTATATTTACTGTTAAACTACCATAACGATGCAAAGTTACAGAA----- 733502
                                         v  i          i                -----
  genome_10_276        676 TTTATATTTACTGTAAAGCTACCATAACAATGCAAAGTTACAGAATATAG 725

  scaffold57|si     733503 --------------------------TAGAAAAAATTGTACATCATTAAA 733526
                           --------------------------                        
  genome_10_276        726 AAAAAATAATGTACATCATTAAAACTTAGAAAAAATTGTACATCATTAAA 775

  scaffold57|si     733527 ACTTAAGCAATTTTAGAGCATTCCCACAGCCTCA 733560
                               v   v                         
  genome_10_276        776 ACTTTAGCTATTTTAGAGCATTCCCACAGCCTCA 809

Matrix = 20p43g.matrix
Kimura (with divCpGMod) = 6.32
Transitions / transversions = 0.71 (5/7)
Gap_init rate = 0.03 (7 / 202), avg. gap size = 5.14 (36 / 7)


5762 9.08 3.22 3.34 scaffold57|size959080 733561 734460 (213662) genome_7_180890-9]2#Unspecified 55 953 (1) m_b667s001i28 159832

  scaffold57|si     733561 TTGATTAAATCATTTTAGTTAAGTATTACTCTAGTAAAAGAAAAAATAGG 733610
                             i       ------   -     v                        
  genome_7_1808         55 TTAATTAAAT------AGT-AAGTAGTACTCTAGTAAAAGAAAAAATAGG 97

  scaffold57|si     733611 AAAAGATTACTATAATGCTA--TTGTACCA--ATGTATACAACAACAAAC 733656
                            v     v        i   --   v vi --          v v     
  genome_7_1808         98 ACAAGATAACTATAATACTACTTTGGAATATTATGTATACAAAACCAAAC 147

  scaffold57|si     733657 CCTAACCCATATATTATTTCTTCACCTATATCACACCCTTCTTACTCCTT 733706
                                      i-----       v  v  -- i                
  genome_7_1808        148 CCTAACCCATAC-----TTCTTCAACTTTA--ATACCCTTCTTACTCCTT 190

  scaffold57|si     733707 CATCTTTCATCTGATCAGAATACTCCACCTCAACTAAATCCTCAATGTCC 733756
                                -------                      i               
  genome_7_1808        191 CATCT-------GATCAGAATACTCCACCTCAACCAAATCCTCAATGTCC 233

  scaffold57|si     733757 TGTTGAATGGCAATCTGGCAGAAGGAGATGGCTT-GCTTTGACTGCTGGA 733805
                                                       iv    -            v  
  genome_7_1808        234 TGTTGAATGGCAATCTGGCAGAAGGAGACTGCTTTGCTTTGACTGCTTGA 283

  scaffold57|si     733806 TGTTCGAAATTTTCATAGCAACTGCCAATCATGCCAAACGGA-------- 733847
                                        i                     i      --------
  genome_7_1808        284 TGTTCGAAATTTTTATAGCAACTGCCAATCATGCCGAACGGACGTATTTT 333

  scaffold57|si     733848 ------AGGATGATTCTTGGAAATACGTCCGTATTCTTGAGATTCAGCCT 733891
                           ------                               ii           
  genome_7_1808        334 TGAGAAAGGATGATTCTTGGAAATACGTCCGTATTCTCAAGATTCAGCCT 383

  scaffold57|si     733892 ATTTAAGCCACAACGGAGAAATCTTGGCGGTATGGATGATTTTCGAGAAT 733941
                                     v      vi                         i     
  genome_7_1808        384 ATTTAAGCCAAAACGGACGAATCTTGGCGGTATGGATGATTTTCAAGAAT 433

  scaffold57|si     733942 CGTCGTTCCCACAAAGATTCATCCCTGACTAGTAGGAATCAGTATAATTT 733991
                               vv v                i   v vi             i    
  genome_7_1808        434 CGTCCGTGCCACAAAGATTCATCCTTGAATCATAGGAATCAGTATGATTT 483

  scaffold57|si     733992 CTACGAGAAAATTTAAGTTTCATCCTTTTTACCAAGAATCGTCCGAATTG 734041
                            i                                                
  genome_7_1808        484 CCACGAGAAAATTTAAGTTTCATCCTTTTTACCAAGAATCGTCCGAATTG 533

  scaffold57|si     734042 GCCCAGAACAGACGATTCTTGAGAAAAA-GATGAATCTTAAGCTTCATAT 734090
                                i   i                  -             v     vi
  genome_7_1808        534 GCCCAAAACGGACGATTCTTGAGAAAAAGGATGAATCTTAAGATTCATCC 583

  scaffold57|si     734091 TTTTCTCAAGAATCGGCCATAATGGATGAAACTTATCTGAACGGATGACT 734140
                                                 i           v  ii      i    
  genome_7_1808        584 TTTTCTCAAGAATCGGCCATAACGGATGAAACTTCTCCAAACGGACGACT 633

  scaffold57|si     734141 TTTCAGAATACCATCCAAGAACGGACCGAACTCAAAAACAGTTCCTCTGT 734190
                                   v        v                    vi          
  genome_7_1808        634 TTTCAGAAAACCATCCATGAACGGACCGAACTCAAAAAGGGTTCCTCTGT 683

  scaffold57|si     734191 TCCCACGCAACCCGATACAACC-----AGTGCACATCATTTGGCTTTACC 734235
                                                 -----     i  vii         i i
  genome_7_1808        684 TCCCACGCAACCCGATACAACCATGCAAGTGCGCAGTGTTTGGCTTTGCT 733

  scaffold57|si     734236 GACAGAGACAACACATCTTCTAGAAAGGGTTTCTCAT--GACTCCCAATA 734283
                                   v     -- i iv   i   v   i i  --i          
  genome_7_1808        734 GACAGAGAAAACAC--CCTTGAGAGAGGTTTTTTTATCGAACTCCCAATA 781

  scaffold57|si     734284 TTTTGGGAGTTGTTGCTTATTTTTTACAACTATGAATGGT--TTTATGGA 734331
                                            --i  v               i --  v     
  genome_7_1808        782 TTTTGGGAGTTGTTGCT--CTTATTACAACTATGAATGATTATTGATGGA 829

  scaffold57|si     734332 ACAGTTGATAGAATAGGTAGTTTACTTCTATCTAGTAACAAGGATTGAAT 734381
                                   i    ----             v   i   -   vi      
  genome_7_1808        830 ACAGTTGACAGAA----TAGTTTACTTCTAACTAATAA-AAGTGTTGAAT 874

  scaffold57|si     734382 TTTGTATGAAAGCTTAAACTTACATTTGTAAGGTTCAACTGCTTAAATTT 734431
                              iv          v      i               v           
  genome_7_1808        875 TTTAGATGAAAGCTTTAACTTATATTTGTAAGGTTCAAATGCTTAAATTT 924

  scaffold57|si     734432 TATTTTATTGGACCATTTCCCTCAACTTC 734460
                           v                            
  genome_7_1808        925 AATTTTATTGGACCATTTCCCTCAACTTC 953

Matrix = 20p43g.matrix
Kimura (with divCpGMod) = 9.00
Transitions / transversions = 1.19 (43/36)
Gap_init rate = 0.04 (39 / 899), avg. gap size = 1.51 (59 / 39)


2527 12.30 9.51 0.00 scaffold57|size959080 734460 734890 (213232) rnd-1_family-436#Unknown 18 489 (89) m_b667s001i29 159840

  scaffold57|si     734460 CAACGGTCTGTAACATTTTTT--GTCATGAAATGGTTGTTTTTTACCCTT 734507
                              i           ?     --                    i      
  rnd-1_family-         18 CAATGGTCTGTAACANTTTTTCTGTCATGAAATGGTTGTTTTTCACCCTT 67

  scaffold57|si     734508 AAGCACTCCCCCAAATACACCTTCGTTCTCGGCAAAAA------------ 734545
                           v    ?         v           i ?   v    ------------
  rnd-1_family-         68 CAGCANTCCCCCAAAAACACCTTCGTTTTNGGCCAAAAAAGCGCTATTTC 117

  scaffold57|si     734546 ----------------TAGTCTAATGTTTACAAATCTATGTGTTGCTAGA 734579
                           ----------------          i             i  i      
  rnd-1_family-        118 ATGTANCTGTAGCCGTTAGTCTAATGCTTACAAATCTATGCGTCGCTAGA 167

  scaffold57|si     734580 TAAGGTACTCATTGCTTTATGCATAGATTTGTATATAATGCATTTACATG 734629
                               v    vi   i  v i              ii              
  rnd-1_family-        168 TAAGCTACTAGTTGTTTAACGCATAGATTTGTATGCAATGCATTTACATG 217

  scaffold57|si     734630 AGAGATTAACTAGTAAATCGCAACAATACACCTGTCAGAAAAGTAA---- 734675
                                                viv     i v     i  v     ----
  rnd-1_family-        218 AGAGATTAACTAGTAAATCGCCGGAATACGCATGTCAAAACAGTAAACTC 267

  scaffold57|si     734676 ----T---CTCTTTTTTAACACTTAATTGTCTTCAGTATCTGTGTTTTTT 734718
                           ---- ---   ii              i    v iv          i  i
  rnd-1_family-        268 CCTGTAAACTCCCTTTTAACACTTAATCGTCTACGCTATCTGTGTTCTTC 317

  scaffold57|si     734719 CTCCTTTTTGATGCTGATGCTTTGGCTGCTGATGGTGATCGGTTGCCTTG 734768
                              i          ?          i         i    v v      ?
  rnd-1_family-        318 CTCTTTTTTGATGCNGATGCTTTGGTTGCTGATGGCGATCTGGTGCCTTN 367

  scaffold57|si     734769 TAGGTCAGATAGGTCCTGGATTTGATGGAAAAGTTCAAAGCAAGTTGTCT 734818
                                 v         i              ?vi  i             
  rnd-1_family-        368 TAGGTCCGATAGGTCCCGGATTTGATGGAAANTCTCGAAGCAAGTTGTCT 417

  scaffold57|si     734819 TCCTATTAACTATCTTCTTGGTGCATAGACTCACCATACAAACCGAGCAA 734868
                               i  ?v  ?  i          i i      ? v   ? ??  i   
  rnd-1_family-        418 TCCTGTTNCCTNTCCTCTTGGTGCACAAACTCACNAGACANANNGAACAA 467

  scaffold57|si     734869 TAAATGGTTGTGTGATTGGTTT 734890
                            i   ?     v   v  i   
  rnd-1_family-        468 TGAATNGTTGTCTGAGTGATTT 489

Matrix = 20p43g.matrix
Kimura (with divCpGMod) = 11.39
Transitions / transversions = 1.65 (33/20)
Gap_init rate = 0.01 (6 / 430), avg. gap size = 6.83 (41 / 6)


2701 9.85 1.44 2.67 scaffold57|size959080 736185 736601 (211521) rnd-1_family-459#Unknown 1 412 (0) m_b667s001i30 159841

  scaffold57|si     736185 TGAAGGAGGTATGGCAGAAGAATGCTAACTAACTGTGTCGTGGAAGGGGG 736234
                                    ?               i          i             
  rnd-1_family-          1 TGAAGGAGGNATGGCAGAAGAATGCCAACTAACTGTATCGTGGAAGGGGG 50

  scaffold57|si     736235 TGCGATGGTGACGGTGTATGTGGGTGTCTTGTGAGCGGTGGAAGAGAATT 736284
                                   i i                                 i    v
  rnd-1_family-         51 TGCGATGGCGGCGGTGTATGTGGGTGTCTTGTGAGCGGTGGAAGGGAATG 100

  scaffold57|si     736285 G-GGTTC-TGTA--ATACTGACAGGTGATGGGATGCAAGCCATCACACTT 736330
                            -     - v  --i                  i  i          ?  
  rnd-1_family-        101 GTGGTTCATTTACTGTACTGACAGGTGATGGGACGCGAGCCATCACANTT 150

  scaffold57|si     736331 TTGGCGC-AAACTTGAATTTTTCGCTACGATTCAGGATACGTAGGAATTG 736379
                                  -   ??    v               i?v?            i
  rnd-1_family-        151 TTGGCGCGAAANNTGAAATTTTCGCTACGATTCGNTNTACGTAGGAATTA 200

  scaffold57|si     736380 ATAAAAAATGGCGAGAACCTGTGAAATTTCTCA-TTGACAATTTTTGGTC 736428
                           i   ----------   i               -     ?     i    
  rnd-1_family-        201 GTAA----------GAATCTGTGAAATTTCTCAATTGACNATTTTCGGTC 240

  scaffold57|si     736429 TGCAGCCTGTAGGAAGGGCAATATGTTGAATCAAGTAGCCCCATCCAAAA 736478
                           ?      i      ?           ?i v  i             i   
  rnd-1_family-        241 NGCAGCCCGTAGGANGGGCAATATGTNAATTCGAGTAGCCCCATCCGAAA 290

  scaffold57|si     736479 GGAAGCATCTTCAGACCCTATTGATGGATTATTAAGCATGGGAACAGCAA 736528
                                      v    v       ?     v      i v     i ii 
  rnd-1_family-        291 GGAAGCATCTTGAGACGCTATTGANGGATTCTTAAGCGTTGGAACGGTGA 340

  scaffold57|si     736529 GAGAGTACTTTTTACCATGCCAACGAAATGTGCCAAAATAGCCGATCTTT 736578
                             i v        v  i         i                i  i  i
  rnd-1_family-        341 GAAATTACTTTTTTCCGTGCCAACGAGATGTGCCAAAATAGCCAATTTTC 390

  scaffold57|si     736579 GTCTCTAATGCATTAACTATTAT 736601
                            -      i    v         
  rnd-1_family-        391 G-CTCTAACGCATAAACTATTAT 412

Matrix = 20p43g.matrix
Kimura (with divCpGMod) = 7.56
Transitions / transversions = 2.33 (28/12)
Gap_init rate = 0.04 (16 / 416), avg. gap size = 1.06 (17 / 16)

2324 11.18 0.52 3.79 scaffold57|size959080 736296 736676 (211446) rnd-1_family-338#Unknown 2 370 (0) m_b667s001i31 159841

  scaffold57|si     736296 TACTGACAGGTGATGGGATGCAAGCCATCACACTTTTGGCGC-AAACTTG 736344
                                             i  i          ?         -   ??  
  rnd-1_family-          2 TACTGACAGGTGATGGGACGCGAGCCATCACANTTTTGGCGCGAAANNTG 51

  scaffold57|si     736345 AATTTTTCGCTACGATTCAGGATACGTAGGAATTGATAAAAAATGGCGAG 736394
                             v?              i?v?            ii   ---------- 
  rnd-1_family-         52 AAANTTTCGCTACGATTCGNTNTACGTAGGAATTAGTAA----------G 91

  scaffold57|si     736395 AACCTGTGAAATTTCTCA-TTGACAATTTTTGGTCTGCAGCCTGTAGGAA 736443
                             i               -     v?    i           i      ?
  rnd-1_family-         92 AATCTGTGAAATTTCTCAATTGACTNTTTTCGGTCTGCAGCCCGTAGGAN 141

  scaffold57|si     736444 GGGCAATATGTTGAATCAAGTAGCCCCATCCAAAAGGAAGCATCTTCAGA 736493
                                      vi ?  i             i            i v   
  rnd-1_family-        142 GGGCAATATGTAAANTCGAGTAGCCCCATCCGAAAGGAAGCATCCTGAGA 191

  scaffold57|si     736494 CCCTATTGATGGATTATTAAGCATGGGAACAGCAAGAGAGTACTTTTTAC 736543
                            v       v     v      v v     i ii   i     v    v 
  rnd-1_family-        192 CGCTATTGAGGGATTCTTAAGCCTTGGAACGGTGAGAAAGTACATTTTTC 241

  scaffold57|si     736544 CATGCCAACGAAATGTGCCAAAATAGCCGATCTTTGTCTCTAATGCATTA 736593
                                      i i i            i  i  ----     i    ? 
  rnd-1_family-        242 CATGCCAACGAGACGCGCCAAAATAGCCAATTTT----TCTAACGCATNA 287

  scaffold57|si     736594 ACTATTATGCATTAAGGGCCGAATAGGTCATGAGTCAAAAAGGGCTATTG 736643
                                     ?             i   ?           ? ?      ?
  rnd-1_family-        288 ACTATTATGCNTTAAGGGCCGAATGGGTNATGAGTCAAAANGNGCTATTN 337

  scaffold57|si     736644 TATAGTTTTCTATACAATAGACTGACCGGGGTT 736676
                           i        v ??i i?   v i          
  rnd-1_family-        338 CATAGTTTTGTNNGCGNTAGCCCGACCGGGGTT 370

Matrix = 20p43g.matrix
Kimura (with divCpGMod) = 8.93
Transitions / transversions = 1.93 (27/14)
Gap_init rate = 0.04 (16 / 380), avg. gap size = 1.00 (16 / 16)


2188 9.16 1.10 4.24 scaffold57|size959080 736756 737120 (211002) C rnd-1_family-61#Unknown (1) 507 154 m_b667s001i32 159842

  scaffold57|si     736756 ATCAAGATTTTTTCTTGAAAAAATCTTAGTTTGTCAGCAACCGAGATTTG 736805
                                                           i   ?i        v   
C rnd-1_family-        507 ATCAAGATTTTTTCTTGAAAAAATCTTAGTTTATCANTAACCGAGAATTG 458

  scaffold57|si     736806 TGTTCTTCTTCTCCTTCTTCCTCTCCAGGAGACACTTTTTTCACTTTCGA 736855
                            -----            i v----  v                   i i
C rnd-1_family-        457 T-----TCTTCTCCTTCTCCA----CATGAGACACTTTTTTCACTTTTGG 417

  scaffold57|si     736856 CTATTTTAGGTAAAATCATGCAGTTACTCTCTTTAC-TTACCTGTAAATA 736904
                                v v     v   ---i i   i ii  i?  -             
C rnd-1_family-        416 CTATTATTGGTAACATC---TAATTATTTCCTCNACATTACCTGTAAATA 370

  scaffold57|si     736905 AATTGTTTTTGTGTTTGATATGCATGGGTAGTCACGATTTTTTCATGTGT 736954
                           ?ii      i        ?                   i     i ?   
C rnd-1_family-        369 NGCTGTTTTCGTGTTTGANATGCATGGGTAGTCACGATCTTTTCGTNTGT 320

  scaffold57|si     736955 GCTTACCTGTAAAAATATATCTAAATTTGTC-TTCATGTCTGCTAAGGTA 737003
                                   ?                 i    -   ii       v     
C rnd-1_family-        319 GCTTACCTNTAAAAATATATCTAAATCTGTCTTTCGCGTCTGCTTAGGTA 270

  scaffold57|si     737004 ATAT-TGTTCTCTTTAATAGTGGGTACCTTCTAAGTATTAACTTTTGCAA 737052
                               -             i  ---         i     i          
C rnd-1_family-        269 ATATGTGTTCTCTTTAATGGT---TACCTTCTAGGTATTGACTTTTGCAA 223

  scaffold57|si     737053 TCAATGGTACTTCTTAACTGTACAATATTGTGTTA-CTTCAAGGTACCCT 737101
                                                    i         -       v      
C rnd-1_family-        222 TCAATGGTACTTCTTAACTGTACAACATTGTGTTACCTTCAAGCTACCCT 173

  scaffold57|si     737102 TAAAAATATATTCCTGACC 737120
                                        v     
C rnd-1_family-        172 TAAAAATATATTCGTGACC 154

Matrix = 20p43g.matrix
Kimura (with divCpGMod) = 8.82
Transitions / transversions = 2.56 (23/9)
Gap_init rate = 0.05 (19 / 364), avg. gap size = 1.00 (19 / 19)

4573 9.38 0.59 2.26 scaffold57|size959080 736814 737489 (210633) C rnd-1_family-58#Unknown (0) 666 2 m_b667s001i33 159842

  scaffold57|si     736814 TTCTCCTTCTTCCTCTCCAGGAGACACTTTTTTCACTTTCGACTATTTTA 736863
                             v i       ii     v             v   v i          
C rnd-1_family-        666 TTGTTCTTCTTCTCCTCCATGAGACACTTTTTTAACTATTGACTATTTTA 617

  scaffold57|si     736864 GGTAAAATCATGCAGTTACTCTCTTT-ACTTACCTGTAAATAAATTGTTT 736912
                               ?---   i  v     -   ?i- v                 i  i
C rnd-1_family-        616 GGTAN---CATACACTTACT-TCTNCGAATTACCTGTAAATAAATTATTC 571

  scaffold57|si     736913 TTGTGTTTGATATGCATGGGTAGTCACGATTTTTTCATGTGTGCTTACCT 736962
                            i        v                   i                   
C rnd-1_family-        570 TCGTGTTTGAAATGCATGGGTAGTCACGATCTTTTCATGTGTGCTTACCT 521

  scaffold57|si     736963 GTAAAAATATATCTAAATTTGTCTTCATGTCTGCTAAGGTAATATTGTTC 737012
                           i                 i i     i        v        ?     
C rnd-1_family-        520 ATAAAAATATATCTAAATCTATCTTCGTGTCTGCTTAGGTAATANTGTTC 471

  scaffold57|si     737013 TCTTTAATAGTGGGTACCTTCTAAGTATTAACTTTTGCAATCAATGGTAC 737062
                            i      ?    v         i     i                    
C rnd-1_family-        470 TTTTTAATNGTGGTTACCTTCTAGGTATTGACTTTTGCAATCAATGGTAC 421

  scaffold57|si     737063 TTCTTAACTGTACAATATTGTGTTAC-TTCAAGGTACCCTTAAAAATATA 737111
                                          i          -      v   v i       i  
C rnd-1_family-        420 TTCTTAACTGTACAACATTGTGTTACCTTCAAGCTACGCCTAAAAATGTA 371

  scaffold57|si     737112 TTCCTGACCCCCAAAATATCT--GTCAGATTAAAATGACCAAATGACCCC 737159
                              v          i vi   --?                 vi       
C rnd-1_family-        370 TTCGTGACCCCCAAGAGGTCTATNTCAGATTAAAATGACCACGTGACCCC 321

  scaffold57|si     737160 TCTCAAGCCCTCATTCTCAAAATTGAATTGTTCCTCCCAAGAGGTTTTGG 737209
                           i  v           ?i    i     v                      
C rnd-1_family-        320 CCTGAAGCCCTCATTNCCAAAGTTGAAATGTTCCTCCCAAGAGGTTTTGG 271

  scaffold57|si     737210 TACATTTCACTCACTTCTGTTAAGAGCGTATTCTGATCTCATTTTGTTGA 737259
                                   i             i   i                    ?i 
C rnd-1_family-        270 TACATTTCGCTCACTTCTGTTAGGAGTGTATTCTGATCTCATTTTGTNAA 221

  scaffold57|si     737260 TAGGTTCACTTGGTATACAGGTTGGACCAACACGTTTTCAAGAATTTCAA 737309
                                        v                              i     
C rnd-1_family-        220 TAGGTTCACTTGGGATACAGGTTGGACCAACACGTTTTCAAGAACTTCAA 171

  scaffold57|si     737310 GTGATCCTCCGGTGAACTTGATCGGAAAGTGCCCCCGCGCTTGCATTACG 737359
                            i   ?  vvi  i                          ?    --  -
C rnd-1_family-        170 GCGATNCTGAAGTAAACTTGATCGGAAAGTGCCCCCGCGCNTGCA--AC- 124

  scaffold57|si     737360 CTTGCATTAGCCATTGCGGTCATTTTTGAAACAAAGCAACCACGCAAAGA 737409
                           --------      i           ? i        i   i   ?    
C rnd-1_family-        123 --------AGCCATCGCGGTCATTTTNGGAACAAAGCGACCGCGCNAAGA 82

  scaffold57|si     737410 AATGGCCTTTTCAACACTCGATCAGCCCTTAAAGTTCCGATATTGCCTGA 737459
                             ?       ?v  i              v                    
C rnd-1_family-         81 AANGGCCTTTNGAATACTCGATCAGCCCTGAAAGTTCCGATATTGCCTGA 32

  scaffold57|si     737460 GAGTGGACCAAATCACTCTTTTATTTGGCA 737489
                              i i                        
C rnd-1_family-         31 GAGCGAACCAAATCACTCTTTTATTTGGCA 2

Matrix = 20p43g.matrix
Kimura (with divCpGMod) = 8.71
Transitions / transversions = 1.95 (41/21)
Gap_init rate = 0.03 (18 / 675), avg. gap size = 1.06 (19 / 18)

3665 6.87 1.38 2.39 scaffold57|size959080 737120 737626 (210496) C rnd-1_family-200#Unknown (0) 502 1 m_b667s001i34 159842

  scaffold57|si     737120 CCCCAAAATATCT--GTCAGATTAAAATGACCAAATGACCCCTCTCAAGC 737167
                                 i vi   --?                 vi       i  v    
C rnd-1_family-        502 CCCCAAGAGGTCTATNTCAGATTAAAATGACCACGTGACCCCCCTGAAGC 453

  scaffold57|si     737168 CCTCATTCTCAAAATTGAATTGTTCCTCCCAAGAGGTTTTGGTACATTTC 737217
                                   i    i     ?                              
C rnd-1_family-        452 CCTCATTCCCAAAGTTGAANTGTTCCTCCCAAGAGGTTTTGGTACATTTC 403

  scaffold57|si     737218 ACTCACTTCTGTTAAGAGCGTATTCTGATCTCATTTTGTTGATAGGTTCA 737267
                           i             i                        ??         
C rnd-1_family-        402 GCTCACTTCTGTTAGGAGCGTATTCTGATCTCATTTTGTNNATAGGTTCA 353

  scaffold57|si     737268 CTTGGTATACAGGTTGGACCAACACGTTTTCAAGAATTTCAAGTGATCCT 737317
                                v                              ?      i   ?  
C rnd-1_family-        352 CTTGGGATACAGGTTGGACCAACACGTTTTCAAGAANTTCAAGCGATNCT 303

  scaffold57|si     737318 CCGGTGAACTTGATCGGAAAGTGCCCCCGCGCTTGCATTACGCTTGCATT 737367
                           vvi                             ?    --  ---------
C rnd-1_family-        302 GAAGTGAACTTGATCGGAAAGTGCCCCCGCGCNTGCA--AC--------- 264

  scaffold57|si     737368 AGCCATTGCGGTCATTTTTGAAACAAAGCAACCACGCAAAGAAATGGCCT 737417
                                 i           ? i        i   i   ?      ?     
C rnd-1_family-        263 AGCCATCGCGGTCATTTTNGGAACAAAGCGACCGCGCNAAGAAANGGCCT 214

  scaffold57|si     737418 TTTCAACACTCGATCAGCCCTTAAAGTTCCGATATTGCCTGAGAGTGGAC 737467
                             ?v  i              v                       i i  
C rnd-1_family-        213 TTNGAATACTCGATCAGCCCTGAAAGTTCCGATATTGCCTGAGAGCGAAC 164

  scaffold57|si     737468 CAAATCACTCTTTTATTTGGCAATGGCTGTTGTAACATAATGTATTGCCA 737517
                                                 ?                i i       i
C rnd-1_family-        163 CAAATCACTCTTTTATTTGGCANTGGCTGTTGTAACATAGTATATTGCCG 114

  scaffold57|si     737518 AATCGCGGTTAAAAATCAAAATATCTATAAATTAACCTACCGCAATTGTG 737567
                                                      -  v i          i      
C rnd-1_family-        113 AATCGCGGTTAAAAATCAAAATATCTA-AATTCAACCTACCGCGATTGTG 65

  scaffold57|si     737568 CGAGCGAAGCTAGC-TTA----ATATTGTAAAGCACAGCACTAAAAAAGT 737612
                                      v  -   ----                            
C rnd-1_family-         64 CGAGCGAAGCTCGCTTTATTTTATATTGTAAAGCACAGCACTAAAAAAGT 15

  scaffold57|si     737613 CGTGCAAGTGCGCG 737626
                                vv       
C rnd-1_family-         14 CGTGCCCGTGCGCG 1

Matrix = 20p43g.matrix
Kimura (with divCpGMod) = 5.57
Transitions / transversions = 1.83 (22/12)
Gap_init rate = 0.03 (15 / 506), avg. gap size = 1.27 (19 / 15)


1394 11.72 12.97 0.00 scaffold57|size959080 737517 737755 (210367) rnd-1_family-17#Unknown 285 554 (2) m_b667s001i35 159843

  scaffold57|si     737517 AAATCGCGGTTAAAAATCAAAATATCTAT--AAATT-AACCTACCGCAAT 737563
                              iv                    v   --     -          i? 
  rnd-1_family-        285 AAACGGCGGTTAAAAATCAAAATATGTATCTAAATTCAACCTACCGCGNT 334

  scaffold57|si     737564 TGTGCGAG-CGAAGC--TA------------------GCTTAATATT--- 737589
                                   - iv   --  ------------------  viiiiii ---
  rnd-1_family-        335 TGTGCGAGGCACAGCACTAAAAAAGTCGTGCCCGTGCGCGCGGCGCTCGA 384

  scaffold57|si     737590 GTAAAGCACAGCACTAAAAAAGTCGTGCAAGTGCGCGCAGCGCGAGCGAA 737639
                            ii    i                    vv        i           
  rnd-1_family-        385 GCGAAGCGCAGCACTAAAAAAGTCGTGCCCGTGCGCGCGGCGCGAGCGAA 434

  scaffold57|si     737640 GCTAGCCCGGCGCGCACGCTAACTGGCGGCCACTTTTATATCTTCTTTTT 737689
                             v   v                           v               
  rnd-1_family-        435 GCGAGCGCGGCGCGCACGCTAACTGGCGGCCACTGTTATATCTTCTTTTT 484

  scaffold57|si     737690 AACAAAACAAGGTGAATTCTTTTTTGCAGGCTCCAGCTGCT----AAAAA 737735
                              i        i      i       i      v      ----     
  rnd-1_family-        485 AACGAAACAAGGCGAATTCCTTTTTGCGGGCTCCCGCTGCTGCTAAAAAA 534

  scaffold57|si     737736 TCTTGCATCGGCTGCTTGTA 737755
                                  v            
  rnd-1_family-        535 TCTTGCAGCGGCTGCTTGTA 554

Matrix = 20p43g.matrix
Kimura (with divCpGMod) = 8.30
Transitions / transversions = 1.55 (17/11)
Gap_init rate = 0.03 (7 / 238), avg. gap size = 4.43 (31 / 7)


3292 5.21 0.23 0.95 scaffold57|size959080 738100 738525 (209597) C genome_2_20801#DNA (0) 423 1 m_b667s001i36 159844

  scaffold57|si     738100 GGAGCATACCTAAAACCACATTTCGCAAATCGCATTTTCACATTTCGCAT 738149
                                           -                    v     v      
C genome_2_2080        423 GGAGCATACCTAAAAC-ACATTTCGCAAATCGCATTTGCACATATCGCAT 375

  scaffold57|si     738150 TTACATAAAATTGTGTATGCAACGATTAATCTCACCAAAAACGTAAATCG 738199
                                                               v             
C genome_2_2080        374 TTACATAAAATTGTGTATGCAACGATTAATCTCACCTAAAACGTAAATCG 325

  scaffold57|si     738200 CAAATCATATTTCTCACAGTTCGCATTTCGAATCCCGGTCGCTAGTCCCA 738249
                                          i   v                    i v       
C genome_2_2080        324 CAAATCATATTTCTCGCAGATCGCATTTCGAATCCCGGTCACGAGTCCCA 275

  scaffold57|si     738250 TTTTCTTATTTTTTATT-TGTAAGTACCCCTATGTACAGATATATCATAG 738298
                                         v  - v v               v    i  v    
C genome_2_2080        274 TTTTCTTATTTTTTTTTATCTCAGTACCCCTATGTACCGATACATAATAG 225

  scaffold57|si     738299 AGATACAGTAGAAGTGGAGTGTAGGAGTGTCAATGATACGTACGGTAAAA 738348
                                 v   v    i    iv     v      v         --    
C genome_2_2080        224 AGATACCGTACAAGTAGAGTAGAGGAGGGTCAATCATACGTACG--AAAA 177

  scaffold57|si     738349 AAATGTGAAAATGTGATTTGTGATTTGTGTCAATGGTCGACGAGGGCCTC 738398
                                  v            i                             
C genome_2_2080        176 AAATGTGTAAATGTGATTTGCGATTTGTGTCAATGGTCGACGAGGGCCTC 127

  scaffold57|si     738399 TCGTCGACCAAGATTTGTGTAATTTACACATAATTTGTGTAAATTTACAC 738448
                                                                             
C genome_2_2080        126 TCGTCGACCAAGATTTGTGTAATTTACACATAATTTGTGTAAATTTACAC 77

  scaffold57|si     738449 AAAATTTTCCCGCCAAAACACAAAAAATGTGTAAATGTGTAAATGCGATT 738498
                                                                             
C genome_2_2080         76 AAAATTTTCCCGCCAAAACACAAAAAATGTGTAAATGTGTAAATGCGATT 27

  scaffold57|si     738499 TGCGAAATGTGGTTTTAGGTATGCTCC 738525
                                     -                
C genome_2_2080         26 TGCGAAATGT-GTTTTAGGTATGCTCC 1

Matrix = 20p43g.matrix
Kimura (with divCpGMod) = 4.95
Transitions / transversions = 0.38 (6/16)
Gap_init rate = 0.01 (5 / 425), avg. gap size = 1.00 (5 / 5)


1400 17.95 2.77 2.77 scaffold57|size959080 742122 742482 (205640) rnd-1_family-795#Unknown 1 361 (0) m_b667s001i37 159845

  scaffold57|si     742122 GAGCTGCGGGAATGGT--ATT--ATAAACCATCAATCCCACATCAGTTAG 742167
                               ?        i i-- i -- v   ii   -- ?v     i i--  
  rnd-1_family-          1 GAGCNGCGGGAATAGCTGACTNGAAAAATTATC--TNACACATTAA--AG 46

  scaffold57|si     742168 TTCAGCGTCTTTCCCGAAT-TACTTTAAGTTCATTGTATTTGACGACCAT 742216
                                           v  -ii i  i-     ?       v     i v
  rnd-1_family-         47 TTCAGCGTCTTTCCCGCATACGCCTTG-GTTCANTGTATTTTACGACTAA 95

  scaffold57|si     742217 TTTTCACTTTC---GTTCAGCGTATTGAAGGAAATTAGCGGAAAGTTCAC 742263
                           ----  v  v ---     iiv  i vviv      v ? vv       v
  rnd-1_family-         96 ----CAGTTGCTGGGTTCAATTTACTCCGCGAAATTCGNGTTAAGTTCAG 141

  scaffold57|si     742264 CGTATT-GAATAGAAAAGCGCGATTAGTTTAGCGTCTTGCAACTAAAATT 742312
                                 - v v      - v         ii         v  v      
  rnd-1_family-        142 CGTATTCGCAAAGAAAA-CTCGATTAGTTCGGCGTCTTGCTACAAAAATT 190

  scaffold57|si     742313 ATTTTAGTTTATTGTATTGCAACTAAAATTATTTTAGTTCTTTGTATTTT 742362
                                               v   ?vv   v        i?vi  v   i
  rnd-1_family-        191 ATTTTAGTTTATTGTATTGCCACTNTTATTTTTTTAGTTTNGCGTCTTTC 240

  scaffold57|si     742363 ACATTAGTTCAGCGTATATTTTTTTAGTTTAACGTCTAATCTTTTTGTTC 742412
                           v             ?     v                v  v v  v    
  rnd-1_family-        241 TCATTAGTTCAGCGNATATTATTTTAGTTTAACGTCTTATATATTAGTTC 290

  scaffold57|si     742413 ATTGT-TTGATAAAACATGGACGTGAATGTTTAAAGGATTTCACGGAGTC 742461
                           i?   -i v?       i ?i     iv                      
  rnd-1_family-        291 GNTGTCCTCNTAAAACACGNGCGTGAGAGTTTAAAGGATTTCACGGAGTC 340

  scaffold57|si     742462 ATGAACCATGATTTGTGAACT 742482
                           i?   ? i    v        
  rnd-1_family-        341 GNGAANCGTGATGTGTGAACT 361

Matrix = 20p43g.matrix
Kimura (with divCpGMod) = 18.51
Transitions / transversions = 0.80 (28/35)
Gap_init rate = 0.04 (16 / 360), avg. gap size = 1.25 (20 / 16)


606 17.86 0.89 0.00 scaffold57|size959080 742393 742504 (205618) C rnd-1_family-1126#Unknown (0) 113 1 m_b667s001i38 159846

  scaffold57|si     742393 AACGTCTAATCTTTTTGTTCATTGTTTG-ATAAAACATGGACGTGAATGT 742441
                                  v iv v  v    i?   ii -i       i  i     iv  
C rnd-1_family-        113 AACGTCTTACATATTAGTTCGNTGTCCGCGTAAAACACGGGCGTGAGAGT 64

  scaffold57|si     742442 TTAAAGGATTTCACGGAGTCATGAACCATGATTTGTGAACTCACAACGCA 742491
                                               i?   ? i    v             vi  
C rnd-1_family-         63 TTAAAGGATTTCACGGAGTCGNGAANCGTGATGTGTGAACTCACAAAACA 14

  scaffold57|si     742492 ATGGTACTTTACT 742504
                                  iv    
C rnd-1_family-         13 ATGGTACCATACT 1

Matrix = 20p43g.matrix
Kimura (with divCpGMod) = 14.78
Transitions / transversions = 1.50 (12/8)
Gap_init rate = 0.01 (1 / 111), avg. gap size = 1.00 (1 / 1)


608 11.32 4.84 7.44 scaffold57|size959080 742505 742628 (205494) rnd-5_family-1218#Unknown 1 121 (1960) m_b667s001i39 159847

  scaffold57|si     742505 CATTCACAGATA--GTTTGGGAACAAGTACAATACC-TACC---GGCCCG 742548
                                 i v   --              -  i    -    ---    vv
  rnd-5_family-          1 CATTCATATATATAGTTTGGGAACAAGT-CAGTACCGTACCATAGGCCAT 49

  scaffold57|si     742549 TAACCAATGTGATATCACGAACTTCTGCTCTCAGTGATCATTGGTGTGTA 742598
                                  i                                 v        
  rnd-5_family-         50 TAACCAACGTGATATCACGAACTTCTGCTCTCAGTGATCATGGGTGTGTA 99

  scaffold57|si     742599 TAGGGTGTGCATTATGAAGTGTAACATTAA 742628
                            ------ i iv  i --     i   i  
  rnd-5_family-        100 T------TACGATACG--GTGTAGCATCAA 121

Matrix = 20p43g.matrix
Kimura (with divCpGMod) = 9.56
Transitions / transversions = 1.60 (8/5)
Gap_init rate = 0.10 (12 / 123), avg. gap size = 1.25 (15 / 12)


4065 9.40 0.35 1.06 scaffold57|size959080 742642 743211 (204911) rnd-1_family-291#Unknown 1 566 (673) m_b667s001i40 159848

  scaffold57|si     742642 AGTTTAAGTGTAGTCGTGACGCGTGACATTTTTTACTAGTACGTATCAAG 742691
                                          v                  ?     i  i i  --
  rnd-1_family-          1 AGTTTAAGTGTAGTCTTGACGCGTGACATTTTTTNCTAGTGCGCACCA-- 48

  scaffold57|si     742692 TAAAAAAACCTCACATGCTGCGTCAACACTCACCCACCATGACGATTTCC 742741
                            iv      v                                    i   
  rnd-1_family-         49 TGCAAAAACATCACATGCTGCGTCAACACTCACCCACCATGACGATCTCC 98

  scaffold57|si     742742 GCCGCATCATCAGAATTCAGCCTACCACACAAAAACCATCGCAGATATTT 742791
                                 i i      ?      i                        i?v
  rnd-1_family-         99 GCCGCACCGTCAGAANTCAGCCCACCACACAAAAACCATCGCAGATACNA 148

  scaffold57|si     742792 AACTTCCGCCACCGCACAATCTACGGTTACATCCGCGACAACAATATACC 742841
                                     i          i ?  ?i       ?   i       v  
  rnd-1_family-        149 AACTTCCGCCGCCGCACAATCCANGGNCACATCCGNGACGACAATATCCC 198

  scaffold57|si     742842 CGGCGCGATCGCCTCAATTCATGGTATTGTGGGAGAACGAATCCCTCCAC 742891
                                        i i    i v     ?                ?    
  rnd-1_family-        199 CGGCGCGATCGCCCCGATTCGTCGTATTNTGGGAGAACGAATCCCNCCAC 248

  scaffold57|si     742892 CACCATACCAATTTTGTTACATTTTTTGACACGACACGACGCGGCGAGAA 742941
                                 i                     v    i       i ii i   
  rnd-1_family-        249 CACCATGCCAATTTTGTTACATTTTTTGTCACGGCACGACGTGATGGGAA 298

  scaffold57|si     742942 TTCACCGTTTTTGCTATTGGTAAGTTGTTTGAAAGGCAATTTCACTTATT 742991
                                          i                   i         -    
  rnd-1_family-        299 TTCACCGTTTTTGCTGTTGGTAAGTTGTTTGAAAGACAATTTCAC-TATT 347

  scaffold57|si     742992 TTATCAATCTACATCGCCGCCTCATGAATTGTGCTGTCTCTTTCTCCTTC 743041
                                i        i                  i     ii         
  rnd-1_family-        348 TTATCGATCTACATTGCCGCCTCATGAATTGTGTTGTCTTCTTCTCCTTC 397

  scaffold57|si     743042 GGATTCCTCAATGTTGTCCTGTTACTCAAGAGCTTCAGTAGGGGGTGACT 743091
                             v      v ?          v?       i    i ?          v
  rnd-1_family-        398 GGCTTCCTCCANGTTGTCCTGTGNCTCAAGAACTTCGGNAGGGGGTGACA 447

  scaffold57|si     743092 GAGGCACATTATTAATCAAATTATTAGGTGAGTTGTCTGCCTCCTCCAAC 743141
                           v  i  i v   ---i i               i                
  rnd-1_family-        448 TAGACATAATAT---CCGAATTATTAGGTGAGTCGTCTGCCTCCTCCAAC 494

  scaffold57|si     743142 TTGCGCTTCAACTCGTCCCTCTTCTCCTTGCTCA--TTTTTTATTATATT 743189
                             v                               --  i  v  ?     
  rnd-1_family-        495 TTTCGCTTCAACTCGTCCCTCTTCTCCTTGCTCATGTTCTTGATNATATT 544

  scaffold57|si     743190 CCCTATCTGCCTCTCAATCAAG 743211
                              i                  
  rnd-1_family-        545 CCCCATCTGCCTCTCAATCAAG 566

Matrix = 20p43g.matrix
Kimura (with divCpGMod) = 8.68
Transitions / transversions = 2.53 (38/15)
Gap_init rate = 0.01 (7 / 569), avg. gap size = 1.14 (8 / 7)


2757 7.65 1.04 1.04 scaffold57|size959080 742951 743333 (204789) C rnd-1_family-523#Unknown (0) 545 163 m_b667s001i41 159849

  scaffold57|si     742951 TTTGCTATTGGTAAGTTGTTTGAAAGGCAATTTCACTTATTTTATCAATC 743000
                                                     i                   i   
C rnd-1_family-        545 TTTGCTATTGGTAAGTTGTTTGAAAGACAATTTCACTTATTTTATCGATC 496

  scaffold57|si     743001 TACATCGCCGCCTCATGAATTGTGCTGTCTCTTTCTCCTTCGGATTCCTC 743050
                                i         ?        i      i           v      
C rnd-1_family-        495 TACATTGCCGCCTCANGAATTGTGTTGTCTCCTTCTCCTTCGGCTTCCTC 446

  scaffold57|si     743051 AATGTTGTCCTGTTACTCAAGAGCTTCAGTAGGGGGTGACTGAGGCACAT 743100
                           v ?          v?       i    i ?          vv     i v
C rnd-1_family-        445 CANGTTGTCCTGTGNCTCAAGAACTTCGGNAGGGGGTGACATAGGCATAA 396

  scaffold57|si     743101 TATTAATCAAATTATTAGGTGAGTTGTCTGCCTCCTCCAACTTGCGCTTC 743150
                              ---? i               i                  v      
C rnd-1_family-        395 TAT---NCGAATTATTAGGTGAGTCGTCTGCCTCCTCCAACTTTCGCTTC 349

  scaffold57|si     743151 AACTCGTCCCTCTTCTCCTTGCTCA--TTTTTTATTATATTCCCTATCTG 743198
                                                    --  i  v  ?        i     
C rnd-1_family-        348 AACTCGTCCCTCTTCTCCTTGCTCATGTTCTTGATNATATTCCCCATCTG 299

  scaffold57|si     743199 CCTCTCAATCAAGTGGGGTTACGATTTTGGGCGGCGGTGCTCGTGCCTTC 743248
                                        i         -    v            i       i
C rnd-1_family-        298 CCTCTCAATCAAGCGGGGTTACG-TTTTTGGCGGCGGTGCTTGTGCCTTT 250

  scaffold57|si     743249 GGAGCAGCAATAGGGAGTGCTTTCTTAAACATTGTGCAGGAAAATGGCAA 743298
                                                          i            v   i 
C rnd-1_family-        249 GGAGCAGCAATAGGGAGTGCTTTCTTAAACACTGTGCAGGAAAAGGGCGA 200

  scaffold57|si     743299 GAAGGA-TTTGTTCCTGCAGAAAA-CTGAGAACAATG 743333
                                 -      v          -i           
C rnd-1_family-        199 GAAGGATTTTGTTGCTGCAGAAAATTTGAGAACAATG 163

Matrix = 20p43g.matrix
Kimura (with divCpGMod) = 6.62
Transitions / transversions = 1.64 (18/11)
Gap_init rate = 0.02 (7 / 382), avg. gap size = 1.14 (8 / 7)


701 26.13 1.00 1.00 scaffold57|size959080 744088 744288 (203834) rnd-1_family-415#Unknown 78 278 (1135) m_b667s001i42 159850

  scaffold57|si     744088 TGGCCTTCAGCTCCACTTTATGTCTTGGCATGTTGGGATTGCCGTGGTAT 744137
                                      v    i -  vi  i i      i   v  vvvivi   
  rnd-1_family-         78 TGGCCTTCAGCGCCACCT-ATCCCTCGACATGTTAGGAGTGAGCCCATAT 126

  scaffold57|si     744138 AGTGTTGATGCGGGTTTTATCGGACACACACAAAGTTATAACACATGTAA 744187
                                   i          v i viv iv  i      iiiivv      
  rnd-1_family-        127 AGTGTTGACGCGGGTTTTAACAGCTCCGGACGAAGTTACGGTCGATGTAA 176

  scaffold57|si     744188 CATGATTGATCGACCGGATGGAGATGATTTTTCCCGCACACTTGCAACTT 744237
                                vv v   iivv ?i       v     iv   ivv v i      
  rnd-1_family-        177 CATGAGGGCTCGGTGTGNCGGAGATGTTTTTTTGCGCGACCATACAACTT 226

  scaffold57|si     744238 GGAGGCA-AAATTTGAAGAGGAAGATGATGTCATAGACCC-CCATGTTAT 744285
                           v - v  -  ?       i              i      -iv    i  
  rnd-1_family-        227 CG-GTCAGAANTTTGAAGGGGAAGATGATGTCACAGACCCATGATGTCAT 275

  scaffold57|si     744286 ACA 744288
                              
  rnd-1_family-        276 ACA 278

Matrix = 20p43g.matrix
Kimura (with divCpGMod) = 27.76
Transitions / transversions = 1.00 (26/26)
Gap_init rate = 0.02 (4 / 200), avg. gap size = 1.00 (4 / 4)

572 31.12 1.69 2.86 scaffold57|size959080 744091 744444 (203678) rnd-5_family-2929#Unknown 462 811 (0) m_b667s001i43 159850

  scaffold57|si     744091 CCTTCAGCTCCACTTTATGTCTTGG-CATGTTGGGATTGCCGTGGTA-TA 744138
                                 i   vi i ii-   i i -   v     vv  vvi   i -  
  rnd-5_family-        462 CCTTCAACTCAGCCTCG-GTCCTAGTCATCTTGGGCGTGAAATGGCACTA 510

  scaffold57|si     744139 GTGTTGATGCGGGT-TTTATCGGACACACACAAAGTTATAACACATGTAA 744187
                              i- vi   iv -  i  v  i - i-  i   v   vi ? ?     
  rnd-5_family-        511 GTGC-GTCGCGATTATTCATGGGGC-CG-ACGAAGATATTGCNCNTGTAA 557

  scaffold57|si     744188 CATGATTGA-TCGACCGGATGGAGATGATTTTTCCCGCACACTTGCAACT 744236
                             iii   ?-    v i-  v vvii v      vi vv  vi  --   
  rnd-5_family-        558 CACAGTTGNGTCGAGCA-ATTGTCGCGTTTTTTCGTGGCCAGCTG--ACT 604

  scaffold57|si     744237 TGGAG-GCAAAATTTGAAGAGGAAGATGATGTCATAGACCC-CCATGTTA 744284
                            vvv -   vv-  i iv i?   v i  -  ii       -i   i i 
  rnd-5_family-        605 TCTTGTGCATT-TTCGGCGGNGAACACGA-GTTGTAGACCCATCATATCA 652

  scaffold57|si     744285 TACATCAAAATGAAGCGTGGAAAGTGAGGAGTTGTAGTATTTCACGCAAA 744334
                                        vv vi vi vvi     i            vi     
  rnd-5_family-        653 TACATCAAAATGATCCTCGTGATTCGAGGAATTGTAGTATTTCCTGCAAA 702

  scaffold57|si     744335 AATGAGGTGCGAGCGACGTGGAAAAAGTTATGATTCGTTGAAGAAAAAAG 744384
                            vi ivv v iii  ? i  vi            iv  i         v 
  rnd-5_family-        703 ATCGGTCTCCAGACGNCATGTGAAAAGTTATGATCGGTCGAAGAAAAATG 752

  scaffold57|si     744385 ACGAGAATTAATTTTTTTTGTTTCAAAATGGGGTGCGTCAAGACTACACT 744434
                           -i       ivv?v        v     iv  vi   v  vi i vv   
  rnd-5_family-        753 -TGAGAATTGTANATTTTTGTTACAAAACTGGTCGCGACATAATTCAACT 801

  scaffold57|si     744435 TAAACTCGTA 744444
                           i     v   
  rnd-5_family-        802 CAAACTGGTA 811

Matrix = 20p43g.matrix
Kimura (with divCpGMod) = 34.64
Transitions / transversions = 1.06 (55/52)
Gap_init rate = 0.05 (16 / 353), avg. gap size = 1.00 (16 / 16)


256 13.33 2.22 0.00 scaffold57|size959080 744409 744453 (203669) C rnd-1_family-201#Unknown (50) 835 790 m_b667s001i44 159851

  scaffold57|si     744409 AAAATGGGGTGCGTCAAGACTACACTTAAACTCGTA-CATCTCAAC 744453
                                 vvii      v                   -      v  
C rnd-1_family-        835 AAAATGTCACGCGTCACGACTACACTTAAACTCGTACCATCTCTAC 790

Matrix = 20p43g.matrix
Kimura (with divCpGMod) = 12.31
Transitions / transversions = 0.50 (2/4)
Gap_init rate = 0.02 (1 / 44), avg. gap size = 1.00 (1 / 1)


486 20.00 28.24 0.00 scaffold57|size959080 744444 744613 (203509) C rnd-1_family-705#Unknown (49) 227 10 m_b667s001i45 159852

  scaffold57|si     744444 ACATCTCAACATGATCGTACCAAAAAAATCAGAAACCATGACACACGGAC 744493
                             i  i i  ii      ii          i?vi         ?v v ? 
C rnd-1_family-        227 ACGTCCCGACGCGATCGTGTCAAAAAAATCGNCGACCATGACANTCCGNC 178

  scaffold57|si     744494 ACCTTCCGAAAACGGATTAATATGGCCCCACCTCATTCAGTT----GCCG 744539
                              ii vi            v iv  vvi v    v      ----    
C rnd-1_family-        177 ACCCCCAAAAAACGGATTAAGACTGCAATAACTCAGTCAGTTTTTGGCCG 128

  scaffold57|si     744540 --------------------------------CCATCACCGCGCATCTAG 744557
                           --------------------------------               i  
C rnd-1_family-        127 ACAACATTCCTGNTGGCATCGCCGTGTAGCCGCCATCACCGCGCATCCAG 78

  scaffold57|si     744558 CGATACTGACCATATTGGTCA--AAACCATACATCAGTGGT--------- 744596
                                  i           i --iv          v ?i  ---------
C rnd-1_family-         77 CGATACTAACCATATTGGTTAGTGCACCATACATCCGNAGTTATTGCCTC 28

  scaffold57|si     744597 -CAAATTCTGGAAACGTT 744613
                           -   i v   ?   v   
C rnd-1_family-         27 CCAAGTGCTGNAAAAGTT 10

Matrix = 20p43g.matrix
Kimura (with divCpGMod) = 19.83
Transitions / transversions = 1.43 (20/14)
Gap_init rate = 0.03 (5 / 169), avg. gap size = 9.60 (48 / 5)


16 14.69 0.00 0.00 scaffold57|size959080 744626 744655 (203467) (CCA)n#Simple_repeat 1 30 (0) m_b667s252i4 159853

  scaffold57|si     744626 CCGCCACCACCACCACCACCAACAGCAGCA 744655
                             i                  v  v  v  
  (CCA)n#Simple          1 CCACCACCACCACCACCACCACCACCACCA 30

Matrix = Unknown
Transitions / transversions = 0.33 (1/3)
Gap_init rate = 0.00 (0 / 29), avg. gap size = 0.0 (0 / 0)


406 11.84 7.89 0.00 scaffold57|size959080 745945 746020 (202102) C rnd-5_family-1248#Unknown (1208) 85 4 m_b667s001i46 159854

  scaffold57|si     745945 CGAAT--CCACTGGTGACTCTAATCATT----TACTCTACATGAGAGACA 745988
                                -- i ??v    i          ----                  
C rnd-5_family-         85 CGAATGACTANNTGTGATTCTAATCATTGTTTTACTCTACATGAGAGACA 36

  scaffold57|si     745989 TAGTAAATCCCCCCAGAGGACTCATCATACAC 746020
                              iv  vvv                  i   
C rnd-5_family-         35 TAGCCAAAAACCCCAGAGGACTCATCATGCAC 4

Matrix = 20p43g.matrix
Kimura (with divCpGMod) = 13.29
Transitions / transversions = 0.80 (4/5)
Gap_init rate = 0.03 (2 / 75), avg. gap size = 3.00 (6 / 2)


587 11.65 0.00 0.00 scaffold57|size959080 746023 746125 (201997) C rnd-1_family-1383#Unknown (0) 103 1 m_b667s001i47 159855

  scaffold57|si     746023 TACACAACAACAATCATGAACAACTCATATGTTCTAAAAGAGTTCACTCC 746072
                                    vv     i  ?            i   i    v?    v  
C rnd-1_family-        103 TACACAACACGAATCACGANCAACTCATATGTCCTAGAAGATNTCACGCC 54

  scaffold57|si     746073 TGTAAGTCACATAAGACAATCCATTAAACTCTAAAATTTAACACATAAAA 746122
                                      ii?        i        ?     v      ?    v
C rnd-1_family-         53 TGTAAGTCACACGNGACAATCCGTTAAACTCNAAAATATAACACNTAAAT 4

  scaffold57|si     746123 AAG 746125
                              
C rnd-1_family-          3 AAG 1

Matrix = 20p43g.matrix
Kimura (with divCpGMod) = 10.03
Transitions / transversions = 1.00 (6/6)
Gap_init rate = 0.00 (0 / 102), avg. gap size = 0.0 (0 / 0)


1782 4.93 0.00 0.90 scaffold57|size959080 746128 746352 (201770) C rnd-1_family-494#Unknown (20) 452 230 m_b667s001i48 159856

  scaffold57|si     746128 TGGCAATACTTCCACGTGTAACAAGTTTGCCTATGCAATGGAAAAGTGGA 746177
                              i                            i                 
C rnd-1_family-        452 TGGTAATACTTCCACGTGTAACAAGTTTGCCTGTGCAATGGAAAAGTGGA 403

  scaffold57|si     746178 AGAGACAACCATACTGCGCCATAACAATACCCCTGCTTCTGTACTGGTAT 746227
                                                 v     v     v               
C rnd-1_family-        402 AGAGACAACCATACTGCGCCATTACAATTCCCCTTCTTCTGTACTGGTAT 353

  scaffold57|si     746228 TGTAGTACCTTAGTGTAGTACCACACTGTAGAACATAATATGCTAGGTAT 746277
                                                                    i        
C rnd-1_family-        352 TGTAGTACCTTAGTGTAGTACCACACTGTAGAACATAATATACTAGGTAT 303

  scaffold57|si     746278 ACTTTGTTAGGGGAAGGGCATGAGAGGAAGGGGACTTGAAGAGATGATTT 746327
                           -iv                                          i -  
C rnd-1_family-        302 -TATTGTTAGGGGAAGGGCATGAGAGGAAGGGGACTTGAAGAGATAA-TT 255

  scaffold57|si     746328 TATATGGTTGGTACGCATAATGAAG 746352
                           v            v           
C rnd-1_family-        254 AATATGGTTGGTAAGCATAATGAAG 230

Matrix = 20p43g.matrix
Kimura (with divCpGMod) = 5.11
Transitions / transversions = 0.83 (5/6)
Gap_init rate = 0.01 (2 / 224), avg. gap size = 1.00 (2 / 2)

1421 13.01 0.00 2.24 scaffold57|size959080 746325 746552 (201570) C rnd-1_family-937#Unknown (255) 223 1 m_b667s001i49 159856

  scaffold57|si     746325 TTTTATATGGTTGGTACGCATAATGAAGGCAATAGGATAACTCTTACGTT 746374
                                i   i   v v  i ----               v     i i v
C rnd-1_family-        223 TTTTACATGATTGTTCCGTA----GAAGGCAATAGGATACCTCTTGCATA 178

  scaffold57|si     746375 CTCTTAGGCATGCATGATTTTCTTTTAGAGTAAGATAAGGGCAAAAGGTA 746424
                               vv    i       v    v             i       i    
C rnd-1_family-        177 CTCTACGGCACGCATGATGTTCTGTTAGAGTAAGATAGGGGCAAAGGGTA 128

  scaffold57|si     746425 CTTTGCTTTTGTTACACTTGATAATACTTCAACATGTAACAAGTTTGCCT 746474
                             v i               i         v  i                
C rnd-1_family-        127 CTGTACTTTTGTTACACTTGGTAATACTTCCACGTGTAACAAGTTTGCCT 78

  scaffold57|si     746475 GTGCAATGAAAAAGTGGAAGAGACAACCATATTGAGCCACTTTCAATTCC 746524
                                   i              i       i  v    -  ?       
C rnd-1_family-         77 GTGCAATGGAAAAGTGGAAGAGATAACCATACTGTGCCA-TTNCAATTCC 29

  scaffold57|si     746525 CCCTCTTCTTTACTGGTATTGCATTACC 746552
                             i      v           i v    
C rnd-1_family-         28 CCTTCTTCTGTACTGGTATTGTAGTACC 1

Matrix = 20p43g.matrix
Kimura (with divCpGMod) = 13.43
Transitions / transversions = 1.23 (16/13)
Gap_init rate = 0.02 (5 / 227), avg. gap size = 1.00 (5 / 5)

2266 7.71 5.56 1.40 scaffold57|size959080 746423 746764 (201358) C rnd-1_family-494#Unknown (0) 472 117 m_b667s001i50 159856

  scaffold57|si     746423 TACTTTGCTTTTGTTACACTTGATAATACTTCAACATGTAACAAGTTTGC 746472
                               v i               i         v  i              
C rnd-1_family-        472 TACTGTACTTTTGTTACACTTGGTAATACTTCCACGTGTAACAAGTTTGC 423

  scaffold57|si     746473 CTGTGCAATGAAAAAGTGGAAGAGACAACCATATTGAGCCACTTTCAATT 746522
                                     i                      i  v    -  v     
C rnd-1_family-        422 CTGTGCAATGGAAAAGTGGAAGAGACAACCATACTGCGCCA-TTACAATT 374

  scaffold57|si     746523 CCCCCTCTTCTTTACTGGTATTGCATTACC-------------ACACTGT 746559
                               i      v           i v    -------------       
C rnd-1_family-        373 CCCCTTCTTCTGTACTGGTATTGTAGTACCTTAGTGTAGTACCACACTGT 324

  scaffold57|si     746560 AGAACATAATATACTCTAGGTATTTATGTTAGAGGAAGGACATGAGAGGA 746609
                                          --       vv      i      i          
C rnd-1_family-        323 AGAACATAATATACT--AGGTATTATTGTTAGGGGAAGGGCATGAGAGGA 276

  scaffold57|si     746610 AGGGGACTTGTA-AGATAATTTTAATATGGTTGGTAAGCATAATGACGTC 746658
                                     v -        --                       v  v
C rnd-1_family-        275 AGGGGACTTGAAGAGATAATT--AATATGGTTGGTAAGCATAATGAAGTA 228

  scaffold57|si     746659 AAAA-TAATTGATGTTGTTTCAATGGAACCTTTCATTCCTGACATATTTG 746707
                               -                                  ii         
C rnd-1_family-        227 AAAAATAATTGATGTTGTTTCAATGGAACCTTTCATTCCCAACATATTTG 178

  scaffold57|si     746708 ATTTTAACATCTTGGATAAGACTATGTCTTGGTTGAT----TGACAAAGG 746753
                             v v                 i              ----         
C rnd-1_family-        177 ATATGAACATCTTGGATAAGACCATGTCTTGGTTGATAGAATGACAAAGG 128

  scaffold57|si     746754 AAGTCACGGTT 746764
                                 v    
C rnd-1_family-        127 AAGTCAGGGTT 117

Matrix = 20p43g.matrix
Kimura (with divCpGMod) = 7.85
Transitions / transversions = 0.86 (12/14)
Gap_init rate = 0.03 (9 / 341), avg. gap size = 2.67 (24 / 9)

1447 12.85 2.59 9.31 scaffold57|size959080 746674 746982 (201140) C rnd-1_family-469#Unknown (1074) 292 3 m_b667s001i51 159856

  scaffold57|si     746674 GTTTCAATGGAACCTTTCATTCCTGACATATTTGATTTTAACATCTTGGA 746723
                                                  ii           v v           
C rnd-1_family-        292 GTTTCAATGGAACCTTTCATTCCCAACATATTTGATATGAACATCTTGGA 243

  scaffold57|si     746724 T-AAGACTATGTCTTGGTTGATTGACAAAGGAAGTC------ACGGTTGC 746766
                            -   i-- v   v v   i vv v   --   v  ------  i vii 
C rnd-1_family-        242 TGAAGG--AAGTCATCGTTAAAAGTCAA--GAATTCTTTTTGACAGGCAC 197

  scaffold57|si     746767 ATAAGCTATAGCTATTTATTCAGCCGTGATCAATTAGAATTAGACACCAC 746816
                                           v      i i                    i   
C rnd-1_family-        196 ATAAGCTATAGCTATTAATTCAGTCATGATCAATTAGAATTAGACATCAC 147

  scaffold57|si     746817 TCACACATTCAGACAGAGATAAGGGGTTGAGAACACGATGATCCAAAATA 746866
                                         v ------                    v       
C rnd-1_family-        146 TCACACATTCAGACTG------GGGGTTGAGAACACGATGATACAAAATA 103

  scaffold57|si     746867 -TTTCACATTGATTCCCAAATTGATGATATAGGACCTAAGAACCTAGAAC 746915
                           -         v    i        ?v      i    v     v  i   
C rnd-1_family-        102 CTTTCACATTCATTCTCAAATTGANTATATAGAACCTTAGAACATAAAAC 53

  scaffold57|si     746916 CAAATTCTTCAGATTTCACCTTCTTCAAAAACACTATTGAAAGAACTATG 746965
                                      v    v    ?   -----------------   v    
C rnd-1_family-         52 CAAATTCTTCATATTTGACCTNCTT-----------------GAAATATG 20

  scaffold57|si     746966 ACATGCCTTGTCCAAAC 746982
                            i ii            
C rnd-1_family-         19 ATACACCTTGTCCAAAC 3

Matrix = 20p43g.matrix
Kimura (with divCpGMod) = 14.13
Transitions / transversions = 0.80 (16/20)
Gap_init rate = 0.10 (30 / 308), avg. gap size = 1.17 (35 / 30)

2497 13.84 3.66 2.12 scaffold57|size959080 746844 747308 (200814) C rnd-1_family-169#Unknown (0) 5730 5259 m_b667s001i52 159856

  scaffold57|si     746844 TGAGAACACGATGATCCAAAATA-TTTCACATTGATTCCCAAATTGATGA 746892
                                    vi    ?       -         v             vv 
C rnd-1_family-       5730 TGAGAACACCGTGATNCAAAATACTTTCACATTCATTCCCAAATTGAGTA 5681

  scaffold57|si     746893 TATAGGACCTAAGAACCTAGAACCAAATTCTTCAGATTTCACCTTCTTCA 746942
                                i    v     ?  i              ?    v    i     
C rnd-1_family-       5680 TATAGAACCTTAGAACNTAAAACCAAATTCTTCANATTTGACCTCCTTCA 5631

  scaffold57|si     746943 AAAACACTATTGAAAGAACTATGACATGCCTTGTCCAAACCATCTT-AAA 746991
                                 -   iv      v     i ii               i  -   
C rnd-1_family-       5630 AAAACA-TATCCAAAGAAATATGATACACCTTGTCCAAACCATTTTCAAA 5582

  scaffold57|si     746992 AAAGGACCACCCAAA-CACTGCCTCTCACTATGCTGCAACAATTCCAAAT 747040
                                          -     i v   vi    i     iv   i v   
C rnd-1_family-       5581 AAAGGACCACCCAAAACACTGTCACTCCTTATGTTGCAATCATTTCTAAT 5532

  scaffold57|si     747041 TCCAACTCATCCTCAAAGAAGGACCACCCAAAGCAATGCAAGTCACTATG 747090
                                      i    vi              i? v  ii     i    
C rnd-1_family-       5531 TCCAACTCATCTTCAACAAAGGACCACCCAAAANACTGTGAGTCATTATG 5482

  scaffold57|si     747091 CTGCAATAATTCCAAAAATTGCTATCCCTACTCTGCACAATTGGAAATAT 747140
                                              i                              
C rnd-1_family-       5481 CTGCAATAATTCCAAAAATCGCTATCCCTACTCTGCACAATTGGAAATAT 5432

  scaffold57|si     747141 CAACTCAGCCCTTTGGAACATACTCTCTGGAACCATCAAATCATTGGATC 747190
                                       i     ---------v    v             v   
C rnd-1_family-       5431 CAACTCAGCCCTCTGGAA---------GGGAAACATCAAATCATTGTATC 5391

  scaffold57|si     747191 ATTCACCATGTTGTTCTCTTACATACAT-CTGACAGAAGGACGTATCAAA 747239
                           v v     i        i?      v  -    i     i  i ii    
C rnd-1_family-       5390 CTACACCACGTTGTTCTTNTACATAGATCCTGATAGAAGAACATGCCAAA 5341

  scaffold57|si     747240 AATATGTTATAACCTAAGAGGTATTCACATTCTATTCCGTGGGAATT--- 747286
                            vv  i   i    v  vv v             i   i  iv    ---
C rnd-1_family-       5340 ATAATATTACAACCAAATTGTTATTCACATTCTACTCCATGATAATTACT 5291

  scaffold57|si     747287 ----------TAAGAAATACAAATTTGAACAT 747308
                           ----------       i          i   
C rnd-1_family-       5290 AGTACTTCAGTAAGAAACACAAATTTGAGCAT 5259

Matrix = 20p43g.matrix
Kimura (with divCpGMod) = 14.86
Transitions / transversions = 1.33 (36/27)
Gap_init rate = 0.03 (16 / 464), avg. gap size = 1.69 (27 / 16)


903 14.32 0.00 24.52 scaffold57|size959080 747304 747562 (200560) C rnd-5_family-1248#Unknown (591) 702 495 m_b667s001i53 159857

  scaffold57|si     747304 AACATGTTGCGAGAGCTAGAACAACTTGCACAATATAAATGTTGTGCTGA 747353
                            i        v            i v          v             
C rnd-5_family-        702 AGCATGTTGCCAGAGCTAGAACAGCATGCACAATATTAATGTTGTGCTGA 653

  scaffold57|si     747354 TCAATATTCTTCCTCACTGTTACTACCACTGTCACTAGCACTCATCTCAC 747403
                                       --  i--  i i v    v      -------------
C rnd-5_family-        652 TCAATATTCTTC--CAT--TTGCCAACACTCTCACTA------------- 620

  scaffold57|si     747404 ACTTGCCAACACTCTCACTATCTGTCTCCTCTTCCCCCTCCTCCTAAACA 747453
                           --------------------       i   i      ii  --------
C rnd-5_family-        619 --------------------TCTGTCTTCTCCTCCCCCCTCT-------- 598

  scaffold57|si     747454 CCATCATCATCAGCTTCTCCATCTTCTTACATAACACCAGCCTCACCCCT 747503
                           v     i ------         i    i    v  i             
C rnd-5_family-        597 GCATCACC------TTCTCCATCCTCTTGCATACCATCAGCCTCACCCCT 554

  scaffold57|si     747504 CAATCTTGTCATAGCAAGTCCATTCGTAACAGCTGCACTTAAACACCACT 747553
                                   i       v              iv    iv    v      
C rnd-5_family-        553 CAATCTTGCCATAGCATGTCCATTCGTAACAAGTGCATGTAAAAACCACT 504

  scaffold57|si     747554 GCTTTGGAA 747562
                              v     
C rnd-5_family-        503 GCTATGGAA 495

Matrix = 20p43g.matrix
Kimura (with divCpGMod) = 14.95
Transitions / transversions = 1.33 (16/12)
Gap_init rate = 0.20 (51 / 258), avg. gap size = 1.00 (51 / 51)


367 23.47 6.12 0.00 scaffold57|size959080 748558 748655 (199467) rnd-5_family-8295#Unknown 397 500 (83) m_b667s001i54 159858

  scaffold57|si     748558 CTGCATCATTTGTTGGTTCATAACGTC-TCTTATGCCAACCACGCCCTCA 748606
                                   i         i i i i  -i   v    i     i      
  rnd-5_family-        397 CTGCATCACTTGTTGGTTTACAGCATCGCCTTCTGCCGACCACACCCTCA 446

  scaffold57|si     748607 TCCATATAACTTCCATTAC-----TCATGCAACCTGTCTTTCCTTGAGTA 748651
                             vi  v  i   i  iv -----        i  v v    i   vi  
  rnd-5_family-        447 TCGGTAGAATTTCTATCTCCGTTATCATGCAATCTTTATTTCTTTGCATA 496

  scaffold57|si     748652 ACCA 748655
                             i 
  rnd-5_family-        497 ACTA 500

Matrix = 20p43g.matrix
Kimura (with divCpGMod) = 27.72
Transitions / transversions = 2.29 (16/7)
Gap_init rate = 0.02 (2 / 97), avg. gap size = 3.00 (6 / 2)


1078 31.53 3.60 3.42 scaffold57|size959080 748612 749166 (198956) C genome_7_17953#DNA (684) 604 49 m_b667s001i55 159859

  scaffold57|si     748612 ATAACTTCCATTACTCATGCAACCTGTCTTTCCTTGAGTAACCACAGTGA 748661
                            i  v ii    i         i          iv v iv    ivv i 
C genome_7_1795        604 ACAAATCTCATTGCTCATGCAATCTGTCTTTCCCAGCGCCACCATCCTAA 555

  scaffold57|si     748662 TTTCCACAGC-AAAACTTTTCATTCCTGAATCGATCCATTCAAACTCTGT 748710
                           i v       - i i  v i    i i v   i v iv          i 
C genome_7_1795        554 CTACCACAGCTAGAGCTGTCCATTTCCGCATCAAACTCTTCAAACTCTAT 505

  scaffold57|si     748711 C---TCATCTGGGTTGATTGTCGAATCT-----GCCTATTTCC--ACAAT 748750
                            ---   -    -i            i -----i   i iv  --   - 
C genome_7_1795        504 CAATTCA-CTGG-CTGATTGTCGAATTTTATTCACCTGTCACCTGACA-T 458

  scaffold57|si     748751 GAAAGTTTGCCATGAAA-GTCTGATAAGCAGCCTATCTAGGATGTGGCAG 748799
                             vi -----   i   - v  iv i  vi  -- i i    ii-ii  i
C genome_7_1795        457 GACGG-----CATAAAAAGACTACTGAGGGGC--ACCCAGGACA-AACAA 416

  scaffold57|si     748800 AAATGAACACCAAT--------TTGTTAGGCGATGATTTAGAGGGATGAA 748841
                                    vi   --------i i v  vi  v   v   iviv vi  
C genome_7_1795        415 AAATGAACAGTAATGAATGCCCCTATGAGTTGAGGATGTAGGTATAAAAA 366

  scaffold57|si     748842 TGGGGAAAAAATCGACGTAGAAATGAACTTACGCTGGCTAATTTTTAATC 748891
                             i  i  v iv iviv  ii  vi       iv viv   i  iiv   
C genome_7_1795        365 TGAGGGAATAGACACTCTAAGAAAAAACTTACAGTCAATAACTTCCCATC 316

  scaffold57|si     748892 TCTCCTGCTTTGTGTCATCATGGCTTCCGTGCAACAAATTTTGCAAGGTA 748941
                            i   iv  iivv     v i   ivi i  i      vv  i  v    
C genome_7_1795        315 TTTCCCCCTCCCGGTCATGACGGCCATCATGTAACAAAAATTACATGGTA 266

  scaffold57|si     748942 GAAATGGTCCAATTTCTTGTTCAATAATGAAAATTGGACCAAACCAAGCG 748991
                                   v v      iivvv i   i vi   i               
C genome_7_1795        265 GAAATGGTGCTATTTCTCAAGAAGTAACGCGAATCGGACCAAACCAAGCG 216

  scaffold57|si     748992 AGCCGATGGTAGCAGGTGATGTGTTGTTGAGGTCGATCGTGGCGGACCTG 749041
                           i iv   v  v  i         vi v    iv    viv v i      
C genome_7_1795        215 GGTGGATTGTTGCGGGTGATGTGGCGGTGAGAGCGATGAAGTCAGACCTG 166

  scaffold57|si     749042 GCGTTGAAGTGGTATTTTTCATGGAGGAGGTGATGCGGTGGCATCGGCAG 749091
                            i    v iii      viiiv ivv     v          vv   vi 
C genome_7_1795        165 GTGTTGCAACAGTATTTGCTGAGATCGAGGTCATGCGGTGGCTGCGGAGG 116

  scaffold57|si     749092 AAATCGTCATGGTGTGGATGGGTTGCTGATGAGTGGTGTCGCGATTTGTC 749141
                               i         vvi v vi   -   i-- i i v i---    v i
C genome_7_1795        115 AAATTGTCATGGTGGTAAAGTATTG-TGAC--GCGATTTT---ATTTTTT 72

  scaffold57|si     749142 TGGCTTACCGGTAGAAACTGTTGTA 749166
                               i -  -          v i  
C genome_7_1795         71 TGGCCT-CC-GTAGAAACTGGTATA 49

Matrix = 20p43g.matrix
Kimura (with divCpGMod) = 38.88
Transitions / transversions = 1.35 (97/72)
Gap_init rate = 0.05 (25 / 554), avg. gap size = 1.56 (39 / 25)


1412 18.19 10.59 1.35 scaffold57|size959080 749247 749586 (198536) C rnd-1_family-414#Unknown (0) 393 23 m_b667s001i56 159860

  scaffold57|si     749247 TACGATCAGGAA-AGCTCACGTGTCCTAGACGTTTTCACACCTTCAAGTC 749295
                                   v   - i     i         v v      i  ivi     
C rnd-1_family-        393 TACGATCACGAACAACTCACATGTCCTAGAAGATTTCACGCCCGTAAGTC 344

  scaffold57|si     749296 ACATGTGACAATCCGTCAAACTGAAACATATCATGTTGAACTATTAATAT 749345
                              i v          iv    vv  - v  iii         iv   i 
C rnd-1_family-        343 ACACGAGACAATCCGTTCAACTCCAA-AGATTGCGTTGAACTACAAATGT 295

  scaffold57|si     749346 AGTCGCTGAACTACATATCAGCGGTTGAATTACTAAAAGTGTACTTAATG 749395
                             v ?i i    i  v   i  v  i   i        vv i       i
C rnd-1_family-        294 AGACNTTAAACTGCAAATCGGCCGTCGAACTACTAAAACGGCACTTAATA 245

  scaffold57|si     749396 GGTCCTTCGAACTAAAG-AAATATGTCTTTCTGTCCGTCAAACTACGCAG 749444
                            i    vvi       i- i  i-  i            i     --- i
C rnd-1_family-        244 GATCCTGAAAACTAAAATAGATG-GTTTTTCTGTCCGTCGAACTA---AA 199

  scaffold57|si     749445 AA--GCATATTTCTGTCCGTCAAACTACGCAGAAGCG------------- 749479
                             --   v      i    v         v   v   -------------
C rnd-1_family-        198 AAATGCAAATTTCTATCCGGCAAACTACGAAGACGCGTTTTTCGATCCTC 149

  scaffold57|si     749480 TAA-----------------TTCTGTCCGTCGAACTACGCAGAGGCATAT 749512
                              -----------------                       i      
C rnd-1_family-        148 TAAACTAGGCGGAATCATATTTCTGTCCGTCGAACTACGCAGAAGCATAT 99

  scaffold57|si     749513 TTCTATCCGTAGAACTACCCTGTAGCATTTTACGGTCCTTTCAACTATTC 749562
                                     v       v v v       i i??    i       i  
C rnd-1_family-         98 TTCTATCCGTCGAACTACGCAGAAGCATTTCATNNTCCTCTCAACTACTC 49

  scaffold57|si     749563 A-AATTGA-TTCGTGATCCATTGAAC 749586
                            -   ii -  ??             
C rnd-1_family-         48 AGAATCAACTTNNTGATCCATTGAAC 23

Matrix = 20p43g.matrix
Kimura (with divCpGMod) = 18.88
Transitions / transversions = 1.44 (36/25)
Gap_init rate = 0.04 (12 / 339), avg. gap size = 3.42 (41 / 12)

1297 18.66 10.96 0.30 scaffold57|size959080 749331 749631 (198491) C rnd-1_family-694#Unknown (18) 334 2 m_b667s001i57 159860

  scaffold57|si     749331 TTGAACTATTAATATAGTCGCTGAACTACATATCAGCGGTTGAATTACTA 749380
                                   iv   i   v  i      i  v   i  v  i   i     
C rnd-1_family-        334 TTGAACTACAAATGTAGACGTTGAACTGCAAATCGGCCGTCGAACTACTA 285

  scaffold57|si     749381 AAAGTGTACTTAATGGGTCCT----------------------------- 749401
                              vv i       i i    -----------------------------
C rnd-1_family-        284 AAACGGCACTTAATAGATCCTNAAAACTAAAATAGATGGTTTTTCTGTCC 235

  scaffold57|si     749402 -TCGAACTAAAGAAATATGTCTTTCTGTCCGTCAAACTACGCAGAAGCAT 749450
                           -         ii ?  ii vv     i    ?         ?      i 
C rnd-1_family-        234 GTCGAACTAAGAANATGCGAATTTCTATCCGNCAAACTACGNAGAAGCGT 185

  scaffold57|si     749451 ATTTCTGTCCGTCAAACTACGCAGAAGCGTAATTCTGTCCGTCGAACTAC 749500
                           ?    vi   ?i          i   v i  v                  
C rnd-1_family-        184 NTTTCGATCCNCCAAACTACGCGGAATCATATTTCTGTCCGTCGAACTAC 135

  scaffold57|si     749501 GCAGAGGCATATTTCTATCCGTAGAACTACCCTGTAGCATTTTACGGTCC 749550
                           -    i                vi      v v v       i iv? ? 
C rnd-1_family-        134 -CAGAAGCATATTTCTATCCGTCAAACTACGCAGAAGCATTTCATTNTNC 86

  scaffold57|si     749551 TTTCAACTATTCAAATTGA--TTCGTGATCCATTGAACGTACCCATTGTA 749598
                            i       i  vi ? v --  ??             ?v vvi i i v
C rnd-1_family-         85 TCTCAACTACTCCGANTCAACTTNNTGATCCATTGAACNGAAATACTATC 36

  scaffold57|si     749599 AAAT-CAACTCTTTTTTGACCATTCCCGCAGCTC 749631
                           i   - v   i?    i                 
C rnd-1_family-         35 GAATACCACTTNTTTTCGACCATTCCCGCAGCTC 2

Matrix = 20p43g.matrix
Kimura (with divCpGMod) = 19.34
Transitions / transversions = 1.43 (33/23)
Gap_init rate = 0.02 (5 / 300), avg. gap size = 6.80 (34 / 5)


938 8.21 0.74 1.48 scaffold57|size959080 749898 750033 (198089) C genome_5_10038#DNA (0) 544 410 m_b667s001i58 159861

  scaffold57|si     749898 TTAGGCTGTGAGTTTGTTCCTCAGAAGGCCGAATGTCGAATCTGTTTATT 749947
                                                    v     v    i      v   -  
C genome_5_1003        544 TTAGGCTGTGAGTTTGTTCCTCAGATGGCCGTATGTTGAATCTTTTT-TT 496

  scaffold57|si     749948 TTCTAATTTAGCGAATAAAAAGATTCACGGAAATTGT-AAGATGTATTCC 749996
                              -   i    i                        -     ii    v
C genome_5_1003        495 TTC-AATCTAGCAAATAAAAAGATTCACGGAAATTGTTAAGATACATTCG 447

  scaffold57|si     749997 AGTTTGTTGTTCAAACGAATCTCAAATCGATGAATCG 750033
                                                  i     i       
C genome_5_1003        446 AGTTTGTTGTTCAAACGAATCTCGAATCGGTGAATCG 410

Matrix = 20p43g.matrix
Kimura (with divCpGMod) = 7.98
Transitions / transversions = 1.75 (7/4)
Gap_init rate = 0.02 (3 / 135), avg. gap size = 1.00 (3 / 3)


253 7.89 2.63 0.00 scaffold57|size959080 750243 750280 (197842) C genome_5_10038#DNA (132) 412 374 m_b667s001i59 159861

  scaffold57|si     750243 TCGT-CGAGTATGTCCCCTGTTACGACAGAAGACCCCCC 750280
                               - v                           ii   
C genome_5_1003        412 TCGTACCAGTATGTCCCCTGTTACGACAGAAGACTTCCC 374

Matrix = 20p43g.matrix
Kimura (with divCpGMod) = 8.41
Transitions / transversions = 2.00 (2/1)
Gap_init rate = 0.03 (1 / 37), avg. gap size = 1.00 (1 / 1)


27 12.57 0.00 0.00 scaffold57|size959080 750299 750343 (197779) (GCC)n#Simple_repeat 1 45 (0) m_b667s252i6 159862

  scaffold57|si     750299 GCCGCCGCCGCTGTCGCCGCCGCTGCCGCCGCCGCTGCCACCGCC 750343
                                      i i         i           i   i     
  (GCC)n#Simple          1 GCCGCCGCCGCCGCCGCCGCCGCCGCCGCCGCCGCCGCCGCCGCC 45

Matrix = Unknown
Transitions / transversions = 1.00 (5/0)
Gap_init rate = 0.00 (0 / 44), avg. gap size = 0.0 (0 / 0)


26 18.00 0.00 0.00 scaffold57|size959080 750298 750349 (197773) (TGCCGC)n#Simple_repeat 1 52 (0) m_b667s252i5 159863

  scaffold57|si     750298 TGCCGCCGCCGCTGTCGCCGCCGCTGCCGCCGCCGCTGCCACCGCCTCTA 750347
                                 i       i   i           i         i i   v  i
  (TGCCGC)n#Sim          1 TGCCGCTGCCGCTGCCGCTGCCGCTGCCGCTGCCGCTGCCGCTGCCGCTG 50

  scaffold57|si     750348 CC 750349
                             
  (TGCCGC)n#Sim         51 CC 52

Matrix = Unknown
Transitions / transversions = 7.00 (7/1)
Gap_init rate = 0.00 (0 / 51), avg. gap size = 0.0 (0 / 0)


1295 29.10 1.67 2.97 scaffold57|size959080 750625 751102 (197020) rnd-5_family-3909#DNA/PIF-Harbinger 448 919 (795) m_b667s001i60 159864

  scaffold57|si     750625 TGGTTTGTTTGGCAATCACAACGGGGATGGTGATTATGCTTCTGAC---T 750671
                                    ivvv     i?v   i  v  i  i  i vvvi   v--- 
  rnd-5_family-        448 TGGTTTGTTCTCAAATCATNCCGGAGAAGGCGACTACGAGGTTGAAGAGT 497

  scaffold57|si     750672 TTCCCGTCCACCAACGCATCTTACACGTTTTGGGAGAGGCCATTGACCAA 750721
                            i  v  i  vv i  ii  v ?  iv  i    v   ivv      --i
  rnd-5_family-        498 TCCCGGTTCAAAAGCGTGTCATNCATTTTCTGGGCGAGAGAATTGAC--G 545

  scaffold57|si     750722 CAAAAGAACCGTTTTAATGTTGAGGCGTGTCTAGTGATTGAAGCCGGAAC 750771
                            i i-    v vv v     v   iiv   v vv    i  i  ?  v  
  rnd-5_family-        546 CGAG-GAACAGAATGAATGTGGAGATCTGTATCCTGATCGAGGCNGGTAC 594

  scaffold57|si     750772 ATCCATTTCAAATGAACG---GAGTACAACCGCTACAATCAGGAACCATA 750818
                              ii    i  i   v ---? vi       v---   iv i   viv 
  rnd-5_family-        595 ATCTGTTTCGAACGAAAGATCNACCACAACCGA---AATTCGAAACAGGA 641

  scaffold57|si     750819 TGATGTTAGACAGATATGTTAATCTTGTTCGTATGTTCTCAC-CTGATGA 750867
                                i i     i  i  i  i     i  ivv   - v i-?      
  rnd-5_family-        642 TGATGCTGGACAGGTACGTCAACCTTGTCCGCCAGTT-TGATANTGATGA 690

  scaffold57|si     750868 CTTTGTTTCCCCCACCACTCAGGAAGACATGGCCATTAGATTATTTCATG 750917
                           i    i   vi v   viv  i  v  v   i ?  i i i i viv   
  rnd-5_family-        691 TTTTGCTTCGTCGACCCTGCAAGATGAAATGACNATCAAACTGTACAATG 740

  scaffold57|si     750918 GAAAGAAAGGCGGATACAATGGG-GAAAAATTGTGGAGGAAGTTCGAGGA 750966
                            i     ----   i i  i   -  vvi       v       i     
  rnd-5_family-        741 GGAAGAA----GGACATAACGGGTGATCGATTGTGGCGGAAGTTTGAGGA 786

  scaffold57|si     750967 ATACAGGAAGGAGATACAAACGAAGTATACTCCAAAATTACCGAAGGAGA 751016
                           v iv           ivii        i        iv i  v ?vi v 
  rnd-5_family-        787 TTGGAGGAAGGAGATGAGGACGAAGTACACTCCAAAGATGCCCANTAACA 836

  scaffold57|si     751017 TTTCCAGTTTTCCAAGTGGTCATTCATTGAGAGACATCTACAAAAAGTTT 751066
                            i  i  iv          ?   iv      i  ii              
  rnd-5_family-        837 TCTCTAGCATTCCAAGTGGNCATCAATTGAGGGATGTCTACAAAAAGTTT 886

  scaffold57|si     751067 GCTTTAGAATGCTACAAGGTTGAATACGATGTGAGT 751102
                             v  i  v  i     i? i   i---    i   
  rnd-5_family-        887 GCATTGGATTGTTACAAANTCGAAC---ATGTAAGT 919

Matrix = 20p43g.matrix
Kimura (with divCpGMod) = 34.80
Transitions / transversions = 1.33 (77/58)
Gap_init rate = 0.04 (18 / 477), avg. gap size = 1.22 (22 / 18)


863 33.66 0.49 0.49 scaffold57|size959080 751187 751598 (196524) rnd-5_family-3909#DNA/PIF-Harbinger 1007 1418 (296) m_b667s001i61 159865

  scaffold57|si     751187 ACGACAATGACGTCATGGATCAGATGCCAAAAGACTATTGGTTGAAGGGT 751236
                            i  ii    ii    vvv?  i       ?v  i        i  i   
  rnd-5_family-       1007 ATGATGATGATATCATCTCNCAAATGCCAANTGATTATTGGTTAAAAGGT 1056

  scaffold57|si     751237 GACAACACAAAATTCCTACTCGCTTGCATGGTTCATAGGACGAACAAAGG 751286
                           ivv  i  vvii v   v  v  v        v   v ?v ?       i
  rnd-5_family-       1057 ACAAATACCCGGTGCCTCCTAGCATGCATGGTGCATCGNTCNAACAAAGA 1106

  scaffold57|si     751287 GATAGCAACGCAA-TGCTCATTGCTTCCCGCCAGTTCGACTAGGGAAGTT 751335
                              v  vi -   -     i ii  i  ivv i iivi  v      i v
  rnd-5_family-       1107 GATTGCTGC-CAATTGCTCGTCACTCCCTCGCGGCCAAACAAGGGAAATG 1155

  scaffold57|si     751336 CAACGGAATAATGCTGCTGCTAGAGTAGCAGCTGAACGTTCGGCGGCAAG 751385
                             i  v i      v  v  v     v   ivv     vvv  vv  v  
  rnd-5_family-       1156 CAGCGTAGTAATGCAGCGGCGAGAGTTGCAAAGGAACGGGAGGATGCCAG 1205

  scaffold57|si     751386 GAAAGAGTGGAAAAAACGAGAGAACAAGGATATCACTGGGCAAA-GAATT 751434
                           ii   vvv    i iiivviv i ?i v  i vv? i- i  i -    i
  rnd-5_family-       1206 AGAAGCCAGGAAGAGGTCTATGGANGACGACAGANCC-GACAGACGAATC 1254

  scaffold57|si     751435 CGCAACAGTATGGGACATACCAGTTTGATTAAGTTGAGGAATGAATTGGT 751484
                             i ?  i   v  vv v iv  ii    i    i         vv v  
  rnd-5_family-       1255 CGTANCAATATTGGTGAGATGAGCCTGATCAAGTCGAGGAATGACGTCGT 1304

  scaffold57|si     751485 CATGACTCAAATTAGGATGTACAATGAGAACAAGGATGCCTTCATCACAA 751534
                            iii  i  iv  v  v    i  i  v  i    v   i   i ii vi
  rnd-5_family-       1305 CGCAACCCAGCTTCGGCTGTATAACGACAATAAGGCTGCTTTCGTTGCTG 1354

  scaffold57|si     751535 CAATGGGGCAAGAGGCTTTCAATGCCAAAATTATGGAGTTACTGAACAAA 751584
                                   v i  i  v v   iivi        v  ii v    i    
  rnd-5_family-       1355 CAATGGGGGAGGAAGCATACAACAATAAAATTATTGAACTTCTGAGCAAA 1404

  scaffold57|si     751585 CTTCCAGATCCATC 751598
                             v  v  i  v  
  rnd-5_family-       1405 CTGCCCGACCCTTC 1418

Matrix = 20p43g.matrix
Kimura (with divCpGMod) = 43.08
Transitions / transversions = 1.06 (71/67)
Gap_init rate = 0.01 (4 / 411), avg. gap size = 1.00 (4 / 4)


13 24.39 5.66 0.00 scaffold57|size959080 751617 751669 (196453) (TGAAGA)n#Simple_repeat 1 56 (0) m_b667s252i7 159866

  scaffold57|si     751617 TGATGATCCAGATGTTGACGAGGGTG--GA-GATGATGAAGATGAAGACG 751663
                              v   vv     vv  i  i i  --  -  v              i 
  (TGAAGA)n#Sim          1 TGAAGATGAAGATGAAGATGAAGATGAAGATGAAGATGAAGATGAAGATG 50

  scaffold57|si     751664 AGGATG 751669
                            i    
  (TGAAGA)n#Sim         51 AAGATG 56

Matrix = Unknown
Transitions / transversions = 0.83 (5/6)
Gap_init rate = 0.04 (2 / 52), avg. gap size = 1.50 (3 / 2)


3874 23.66 1.19 1.54 scaffold57|size959080 751810 752985 (195137) C rnd-1_family-849#DNA/PIF-Harbinger (32) 1198 27 m_b667s001i62 159867

  scaffold57|si     751810 TCCTTGCGCAATAGTGAATATGTTCGGCCAATTTCTCACGCCGGCTT--G 751857
                             i i  i     i     i  ?  v    ivivi  ---  vv   -- 
C rnd-1_family-       1198 TCTTCGCACAATAATGAATGTGNTCTGCCAGGCGTTC---CCTTCTTTCG 1152

  scaffold57|si     751858 C-CCATAGGAATGCCAAAGCTGCATCTTCTCCTTCATCCTC--AAATTGC 751904
                            -   i? v?vi     v  ivii iv  vi   --   vi--   viii
C rnd-1_family-       1151 CTCCACNGCNTCGCCAACGCCCTGTTGTCGTCTT--TCCATGGAAAACAT 1104

  scaffold57|si     751905 CTCTCATCTCCCCGCAACCAAATTCCATCACCAAGTAGTGGTGCCCCTCT 751954
                             i   v v  v  i                  i - i   ?  v  v v
C rnd-1_family-       1103 CTTTCAGCACCACGTAACCAAATTCCATCACCAGG-AATGGNGCACCACG 1055

  scaffold57|si     751955 TCCTACTCTCACATCGCAATCTCTAGACTCCATTTTGGTCAACATGTCGT 752004
                           ?  v  v vv     vv v     v          i? ?  i   ?vi  
C rnd-1_family-       1054 NCCGACACGGACATCCGACTCTCTCGACTCCATTTCNGNCAGCATNATGT 1005

  scaffold57|si     752005 TATGCAACATGCAGCATACAGTAAATACTTTCTCAACATACTTC-ATGTC 752053
                            i  v i      i  ?   iii  i        i   -     -     
C rnd-1_family-       1004 TGTGAAGCATGCAACANACAACGAACACTTTCTCGACA-ACTTCNATGTC 956

  scaffold57|si     752054 -TCGAAACCGGATACCGTAGTCTAGAATCCTCCACCTCTTCTTTATGATC 752102
                           -       - i  ?  i  ?  i      i             i vi  ?
C rnd-1_family-        955 GTCGAAAC-GAATNCCATANTCCAGAATCTTCCACCTCTTCTTCAGAATN 907

  scaffold57|si     752103 CTGAAGACACACTCCACATCTTTTCTCACACTTTCTATTTTAGCAGAGAA 752152
                            ii  ?i i  i     i  i    vv  i  i  v     i v      
C rnd-1_family-        906 CCAAANGCGCATTCCACGTCCTTTCGAACGCTCTCAATTTTGGAAGAGAA 857

  scaffold57|si     752153 ATACCCTTTCTGCGACGACACTGGCTCATGTTTGTAAGGACAGATCAGTT 752202
                           i  i  i        v v   ?  i  i      ? ?     i iv  ? 
C rnd-1_family-        856 GTATCCCTTCTGCGAAGCCACNGGTTCGTGTTTGNANGGACAAACGAGNT 807

  scaffold57|si     752203 CTGGCCACCGTATGTAACCGCCATCGCAAATGAGGTAAACACCTGTTTCG 752252
                            ?     ?  ? v   ?  ?  i        ? ii  ?  ?  vvv?   
C rnd-1_family-        806 CNGGCCANCGNAGGTANCCNCCGTCGCAAATNAAATANACNCCACGNTCG 757

  scaffold57|si     752253 ACTCGGGTATTTCCTTGTTCATCAGATAACTTCCATTCAACATCTCGATA 752302
                             -  vvii     v  i  i   ? vv                iivi  
C rnd-1_family-        756 AC-CGCTCGTTTCCATGCTCGTCANAGTACTTCCATTCAACATCCTTGTA 708

  scaffold57|si     752303 CCAACT--ATTCCTCAGTAATTTTATTGTTTCATCTGAATGAACAATTTG 752350
                              ? i--  --  i vv i  ?v ii  v  i  i  vivi     ?  
C rnd-1_family-        707 CCANCCTGAT--CTTACGAGTTNAACCGTGTCGTCCGACCTGACAATNTG 660

  scaffold57|si     752351 TTTGTCGTTTCGTGTTCCAAAATGTGCAATT--GAAACTCCCAAAACTTG 752398
                             v      ?  ?  ?     ?  ---  i?--  ?  v  v ii i i 
C rnd-1_family-        659 TTGGTCGTTNCGNGTNCCAAANTG---AACNGAGANACGCCAAGGATTCG 613

  scaffold57|si     752399 ACGATCAAAACCAGTAACAACCTCAAAGGCTAGAGAAGGAAATCCCTCTT 752448
                           ?     iv ?  ?  ?  ?     i  ?  ? ??  i   v         
C rnd-1_family-        612 NCGATCGTANCCNGTNACNACCTCGAANGCNANNGAGGGATATCCCTCTT 563

  scaffold57|si     752449 TCCCCTTCGCTTGATTGACATCCTCCGCCGGACAATTACTCCACTTCACG 752498
                            ?     ?  ii     vvi  ?i    v     ?  i     i      
C rnd-1_family-        562 TNCCCTTNGCCCGATTGTAGTCNCCCGCAGGACANTTGCTCCATTTCACG 513

  scaffold57|si     752499 TGGACAACATCAACTGATCCACCGCAGCCGGGGAGGAAGTTATCTGCATA 752548
                             ?  ?     i  v           ?  i  ?  i     v  ?     
C rnd-1_family-        512 TGNACNACATCGACGGATCCACCGCANCCAGGNAGAAAGTTCTCNGCATA 463

  scaffold57|si     752549 GTGAGCCATCACTTTATCCAAATCATCTTGTGTTGTTGGGCAACAAATGT 752598
                           vv vvv      v?iv i   v  ?  ivv   i vv   i vivi   v
C rnd-1_family-        462 CGGTTGCATCACGNCCTTCAACTCNTCCATTGTCGGAGGGTACTCGATGA 413

  scaffold57|si     752599 AATCTTCTTTGGTAGAAAACATAC--AATCAATGAATTTCTTGAAGAAAA 752646
                            ?  v  i v i ivviv    v --i  --     ???v v      ??
C rnd-1_family-        412 ANTCGTCCTGGATGCTGTACATCCTTGAT--ATGAANNNATGGAAGAANN 365

  scaffold57|si     752647 GACGGTGCTCTTTG-TCAGATATGTTCGTTTCACTTTGCAAAGTTCGAAA 752695
                           ??          i -v ? --  ? i   v  iv i v  ii  ?     
C rnd-1_family-        364 NNCGGTGCTCTTCGAGCNG--ATNTCCGTGTCGGTCTTCAGGGTNCGAAA 317

  scaffold57|si     752696 CGGAGTGTTATGACCAATAACTTTCAGAGCACCTAGAATTCGCAACTCCA 752745
                           v    i  v  v?  ? v?       i   ?  i     v  ? i    i
C rnd-1_family-        316 GGGAGCGTGATTNCCNAGNACTTTCAAAGCNCCCAGAATGCGNAGCTCCG 267

  scaffold57|si     752746 ATCTGATGATCATCTCTTTCTCACACTTACAATGCTTTGTCAGGTATACC 752795
                           vv ?v iivv   i    i   iv    i     i      vv   i   
C rnd-1_family-        266 TACNTACATACATTTCTTCCTCGGACTTGCAATGTTTTGTCTCGTACACC 217

  scaffold57|si     752796 CATCCCTTCTCAACGAACATTGAAACGATATCATCAATCTTCTGCAACGG 752845
                             v  v           ?vvv  ?    v?  i  i i    vv   ?  
C rnd-1_family-        216 CAACCATTCTCAACGAANCGAGANACGAGNTCGTCGACCTTCGTCAANGG 167

  scaffold57|si     752846 CATTCGAAATAGGGATCTGAATTCCCCGTACTGGTCTCGTTGAGACAACT 752895
                             ?i        iv   ?   ?  i   v ?i       ?vi   ? ivi
C rnd-1_family-        166 CANCCGAAATAGACATCNGAANTCTCCGAANCGGTCTCGNGAAGANAGGC 117

  scaffold57|si     752896 AGTACGTTCTTTCTCTGAAGGATTCATCGAGGAATCTTGTATACCAATTG 752945
                           ii  ?  ? v   v vi v  ?vvv? v      ii ?vvi        v
C rnd-1_family-        116 GATANGTNCGTTCACGAACGGNAGGNTGGAGGAACTTNCGGTACCAATTT 67

  scaffold57|si     752946 GCTTTATAAACATCACCAAACCTATATTCAAAAGCATTTG 752985
                               ii  ?    i?       viv     v ?     i 
C rnd-1_family-         66 GCTTCGTANACATTNCCAAACCGGAATTCATANGCATTCG 27

Matrix = 20p43g.matrix
Kimura (with divCpGMod) = 27.29
Transitions / transversions = 1.12 (145/129)
Gap_init rate = 0.02 (27 / 1175), avg. gap size = 1.19 (32 / 27)


648 15.96 5.81 8.98 scaffold57|size959080 753158 753329 (194793) C genome_5_10038#DNA (172) 372 206 m_b667s001i63 159861

  scaffold57|si     753158 TGTTTTG-GAAATGTCGCGTTTCAAATCGGTGGATTGTTGTGTTCGATGG 753206
                               v  -        ii      ii                        
C genome_5_1003        372 TGTTATGAGAAATGTCATGTTTCAGGTCGGTGGATTGTTGTGTTCGATGG 323

  scaffold57|si     753207 ACACGTGGAGTGCTGTGGACGATTTTAACATAGATTCGACA-ATTTG--- 753252
                                    i                        v     i-i  i ---
C genome_5_1003        322 ACACGTGGAATGCTGTGGACGATTTTAACATAGAGTCGACGTGTTCGATG 273

  scaffold57|si     753253 --CA---GAAACGATTTGAATGGTTCAAATCGTACCCCCGATTCGACGAT 753297
                           --  --- i  i v v  i i i  iv  - i  -----           
C genome_5_1003        272 GACACGTGGAATGCTGTGGACGATTTTAA-CATA-----GATTCGACGAT 229

  scaffold57|si     753298 TCGAGCTCTGTCAAATCGATTTTCAAATGGTT 753329
                            -------  ivi  v      --i       
C genome_5_1003        228 T-------TGCAGAAACGATTT--GAATGGTT 206

Matrix = 20p43g.matrix
Kimura (with divCpGMod) = 16.02
Transitions / transversions = 2.57 (18/7)
Gap_init rate = 0.12 (20 / 171), avg. gap size = 1.25 (25 / 20)

1528 1.68 6.70 0.00 scaffold57|size959080 753196 753374 (194748) C genome_5_10038#DNA (262) 282 92 m_b667s001i64 159861

  scaffold57|si     753196 GTGTTCGATGGACACGTGGAGTGCTGTGGACGATTTTAACATAGATTCGA 753245
                                               i                             
C genome_5_1003        282 GTGTTCGATGGACACGTGGAATGCTGTGGACGATTTTAACATAGATTCGA 233

  scaffold57|si     753246 CAATTTGCAGAAACGATTTGAATGGTTCAAATCGTACCCCCGATTCGACG 753295
                            i                                                
C genome_5_1003        232 CGATTTGCAGAAACGATTTGAATGGTTCAAATCGTACCCCCGATTCGACG 183

  scaffold57|si     753296 ATTCGAGCTCTGTCAAATCGATTTTC------------AAATGGTTAGCG 753333
                                      v              ------------            
C genome_5_1003        182 ATTCGAGCTCTCTCAAATCGATTTTCAAATCGATTTTCAAATGGTTAGCG 133

  scaffold57|si     753334 AAAAAAAGATTTACGATCGTACGATTCGTATGAACAAACTC 753374
                                                                    
C genome_5_1003        132 AAAAAAAGATTTACGATCGTACGATTCGTATGAACAAACTC 92

Matrix = 20p43g.matrix
Kimura (with divCpGMod) = 1.18
Transitions / transversions = 2.00 (2/1)
Gap_init rate = 0.01 (1 / 178), avg. gap size = 12.00 (12 / 1)


229 23.38 11.40 9.96 scaffold57|size959080 756118 756345 (191777) C rnd-1_family-329#Unknown (640) 4947 4717 m_b667s001i65 159868

  scaffold57|si     756118 CCGTCGACAAGTCTGGCCCTCTCGTCTACACCGGCGACAG-CAAGCTCAT 756166
                              v    vvv      v       v        - v   -  --- v  
C rnd-1_family-       4947 CCGACGACCTCTCTGGCACTCTCGTGTACACCGG-GTCAGACA---TGAT 4902

  scaffold57|si     756167 GCC--------------CT-CCCCTTCCCTTCCCGCCCATGAACGTATCT 756201
                              --------------  - i  i  i  --     ----------   
C rnd-1_family-       4901 GCCGACCGTCAGCGAGGCTACTCCCTCTCT--CCGCC----------TCT 4864

  scaffold57|si     756202 GTGCCGCTCATGCTCGCAACGGCTAT--------GCGTGCCGCCACCAGA 756243
                            i  v  i i vv    iv    iii--------   i v    v  ---
C rnd-1_family-       4863 GCGCAGCCCGTCATCGCGTCGGCCGCAGCTGCCCGCGCGGCGCCTCC--- 4817

  scaffold57|si     756244 GCTGCAAGTTCATCCATGAAAAGGACGTCACCAAGTGGCTGG--TCGGTG 756291
                           --    v v v        ?vv    i  v         i  --   --i
C rnd-1_family-       4816 --TGCATGATGATCCATGANCTGGACATCTCCAAGTGGCCGGACTCG--A 4771

  scaffold57|si     756292 CTTTCCTTGCTTGGAGCGACCTTGTGGACAAGACTCCGGGCCTCGCCTGG 756341
                            i   vi?ivv   vv  v    i v        v    v     v    
C rnd-1_family-       4770 CCTTCGCNAAGTGGTCCGCCCTTATCGACAAGACGCCGGCCCTCGACTGG 4721

  scaffold57|si     756342 AACC 756345
                               
C rnd-1_family-       4720 AACC 4717

Matrix = 20p43g.matrix
Kimura (with divCpGMod) = 24.56
Transitions / transversions = 0.60 (18/30)
Gap_init rate = 0.12 (28 / 227), avg. gap size = 1.75 (49 / 28)


306 27.48 0.00 4.84 scaffold57|size959080 756216 756345 (191777) rnd-5_family-1745#Unknown 1707 1830 (6383) m_b667s001i66 159869

  scaffold57|si     756216 CGCAACGGCTATGCGTGCCGCCACCAGAGCTGCAAGTTCATCCATGAAAA 756265
                                 v  i-i   i v    v  -----    v v v     i  ?vv
  rnd-5_family-       1707 CGCAACTGCC-CGCGCGGCGCCTCC-----TGCATGATGATCCACGANCT 1750

  scaffold57|si     756266 GGACGTCACCAAGTGGCTGGTCGGTGCTTTCCTTGCTTGGAGCGACCTTG 756315
                               i  v         i  v  vvi i   viiivv   vv  v    i
  rnd-5_family-       1751 GGACATCTCCAAGTGGCCGGACGCGACCTTCGCCAAGTGGTCCGCCCTTA 1800

  scaffold57|si     756316 TGGACAAGACTCCGGGCCTCGCCTGGAACC 756345
                            v        v    v     v        
  rnd-5_family-       1801 TTGACAAGACGCCGGCCCTCGACTGGAACC 1830

Matrix = 20p43g.matrix
Kimura (with divCpGMod) = 30.02
Transitions / transversions = 0.55 (12/22)
Gap_init rate = 0.05 (6 / 129), avg. gap size = 1.00 (6 / 6)


252 24.09 6.03 3.36 scaffold57|size959080 756769 756884 (191238) C rnd-1_family-329#Unknown (1241) 4346 4228 m_b667s001i67 159868

  scaffold57|si     756769 CTCCACGAGTACAACAAAAAATTCCTTGG---CGAGGCTCACTTCGACGC 756815
                              v v  i v      i    v   i  --- v   ---   v   iv 
C rnd-1_family-       4346 CTCGAGGAATTCAACAAGAAATACCTCGGGCACCAGG---ACTACGATCC 4300

  scaffold57|si     756816 CTCCGCCGCCGCATTAGGTGAGTCGTTCTTC--TCGTCCATCTC-CGATA 756862
                            v        v vi v   i         v --i  - i i   -  v v
C rnd-1_family-       4299 CACCGCCGCCTCCCTCGGTAAGTCGTTCTACGACCG-CTACCTCTCGCTT 4251

  scaffold57|si     756863 TGT-CGGTCAGCAATGACACGAG 756884
                            v - v   i          v  
C rnd-1_family-       4250 TCTGCCGTCGGCAATGACACCAG 4228

Matrix = 20p43g.matrix
Kimura (with divCpGMod) = 26.75
Transitions / transversions = 0.59 (10/17)
Gap_init rate = 0.07 (8 / 115), avg. gap size = 1.38 (11 / 8)


2712 30.17 5.50 4.28 scaffold57|size959080 757106 760086 (188036) rnd-5_family-1745#Unknown 2498 5513 (2700) m_b667s001i68 159870

  scaffold57|si     757106 TATTTTTACATCTAGCCTCTGC-CATG-GTACACTGTCGTTTCCATGACT 757153
                            ii i i?     ?--  ?   - v  -  i   ivv  i??   i    
  rnd-5_family-       2498 TGCTCTCNCATCTN--CTNTGCNCCTGCGTGCACCTACGCNNCCACGACT 2545

  scaffold57|si     757154 TCCGCTGGTTGCAGCACTACGATCCAGCTTGGGCATCACAAACTACGATA 757203
                            i v    i ??vv? v   i iiii vi     iv?i   i?----  -
  rnd-5_family-       2546 TTCTCTGGCTNNCCNAGTACAACTTGGACTGGGCGANGCAAGN----AT- 2590

  scaffold57|si     757204 CCCTTGGTAA-AGCAA--GCCT---CCATGATGGCCTGCCTCCTCCACTA 757247
                            ?  i  ? v-?    --    ---  v vv v      ?  ?       
  rnd-5_family-       2591 CNCTCGGNACCNGCAAAGGCCTACGCCTTTCTCGCCTGCNTCNTCCACTA 2640

  scaffold57|si     757248 CGGCCTTGACACCTCACTGCTCATGCGTTACCTTGGCAACAACTACACTG 757297
                            ii   vii ii?v v ?vv v     v v   i  ?          ?v 
  rnd-5_family-       2641 CAACCTGAGCGTNGCCCNCGTGATGCGGTTCCTCGGNAACAACTACANGG 2690

  scaffold57|si     757298 GTGCGTACCGCCAGGTGTCCGACGTCACCGCCATCCTTCACCGCCGGCGC 757347
                            i  ii     v v? vv ? ?vi  ii?  ivi   ? i -i  vi  -
  rnd-5_family-       2691 GCGCACACCGCAACNTCGCNGNGATCGTNGCTTCCCTNCGC-ACCCACG- 2738

  scaffold57|si     757348 ACACCGCC--TGCTCTCATTGCCAAATACATTCGAGTCATGACGACGGGC 757395
                           i  i    --?  ?  ?  i  vi v   vii? v        ?ii   ?
  rnd-5_family-       2739 GCATCGCCGANGCNCTNATCGCAGACTACTCCNGCGTCATGACNGTGGGN 2788

  scaffold57|si     757396 TGCCC-AGCAACATTCATGGCCG--ACAGCATTCGTGTCAACGCCCTCTT 757442
                                - i v  -i   vv  v --  i? ??-- i v   i  v  ?i 
  rnd-5_family-       2789 TGCCCGAACCAC-CTCAGCGCAGCTACGNCNN--GCGACAATGCGCTNCT 2835

  scaffold57|si     757443 GCACTGGCGCATGCTCAACCACACGTCCATCGACACAAAA--CTCGATCA 757490
                           vi       ? vivvv      v v      vi i v  i--    ii  
  rnd-5_family-       2836 CTACTGGCGNAAAGGGAACCACCCCTCCATCCGCGCCAAGACCTCGGCCA 2885

  scaffold57|si     757491 AGTCCTTGTGACCATGAACAAAGAGGACAGGAATAACTACGTCATTCCTT 757540
                           i   v v i?           i     vv ?  i    ?   ii    vi
  rnd-5_family-       2886 GGTCATGGCNACCATGAACAAGGAGGAGCGNAACAACTNCGTTGTTCCGC 2935

  scaffold57|si     757541 -TACCACATTGGTTAGCACGTTTCATCCCAAACTTGTTCATCACACCTCA 757589
                           - v     i   i vvvi  v   i v  vv   vv        v  v  
  rnd-5_family-       2936 GTCCCACACTGGCTTTGGCGGTTCGTACCCCACTGCTTCATCACCCCACA 2985

  scaffold57|si     757590 ACACATCCTCGAACGTCCGGGCAAGAAAGACCGACAGATCTTCGACGCCT 757639
                                       iviv  v        i     v          i   ? 
  rnd-5_family-       2986 ACACATCCTCGAGAAGCCCGGCAAGAAGGACCGCCAGATCTTCGGCGCNT 3035

  scaffold57|si     757640 CACGTCGCTATGCCTGGGACTCCGTCGCTATCAATCACATGACCTCTACC 757689
                               iviv ii v         vii v vi    i?v?   i ?  i   
  rnd-5_family-       3036 CACGCAAATGCGACTGGGACTCGACCCCGGTCAACNCNATGGCNTCCACC 3085

  scaffold57|si     757690 CCTCTGGGCAGCGAGGAAC---AATGCCTCTTTGGCGACGTGATGCCGCG 757736
                            ?  ---  i  vv     ---i?   vv?   ? v?v?   ----    
  rnd-5_family-       3086 CNTC---GCGGCTCGGAACTCAGNTGCGANTTTNGGNCNGTG----CGCG 3128

  scaffold57|si     757737 GGTACTACAACGTATCTACGC-CTTACG--CTGCCACTATGGCACGAGCC 757783
                            ---?v   v v ?viii   - v   i--  ? vi    v?i  --v  
  rnd-5_family-       3129 G---NGACATCCTNGTCGCGCGCATACAACCTNCGGCTATCNTAC--CCC 3173

  scaffold57|si     757784 A----CGACATCCTCGTCCATGCCAACAACGTTAAGT-CGGCATTCCGCC 757828
                            ----       v    i  i     iii   i    - v  -     ? 
  rnd-5_family-       3174 AATGGCGACATCGTCGTTCACGCCAATGGCGTCAAGTCCTGC-TTCCGNC 3222

  scaffold57|si     757829 AAGTCAAACTTCATCCCGACATAATGGGGGCGTTCTCGTATATCATCGCC 757878
                             i    i vi     ? i i iiiv  v  ?       ?i   v     
  rnd-5_family-       3223 AAATCAAGCACCATCCNGGCGTGGCTGGCGCNTTCTCGTNCATCCTCGCC 3272

  scaffold57|si     757879 GACAAGTTATTTCTCTCTTGCGGTCAGCCTTTTGGCACTGATTTCAGTCC 757928
                              v vi i  i   ivvvv   v v?v v  i   i ?  i     i  
  rnd-5_family-       3273 GACTACCTGTTCCTCCAGATCGGGCTNGCGTTCGGCGCNGACTTCAGCCC 3322

  scaffold57|si     757929 CGCCAATTGGGAGGTGGTTCGCCAAGTTC--TCGAACACCTTGCCACCCA 757976
                                 i       i?  ?  v iv ii --  - i ? i?vv  ivv i
  rnd-5_family-       3323 CGCCAACTGGGAGGCNGTNCGGCGCGCCCAGTC-AGCNCTNGCCCGAGCG 3371

  scaffold57|si     757977 ACTCTTCCACAACACCTCGCTTCGC-CACAAGCACAGATCCTTTCTGGAC 758025
                           i      iv i    ?  - i   i-  ?  i     iv vv ?  v   
  rnd-5_family-       3372 GCTCTTCTTCGACACNTC-CCTCGTGCANAAACACAGGGCAGTNCTCGAC 3420

  scaffold57|si     758026 AAGCTCCAATGGGACCGCTCTCTCAGTAGCCGTTCGGGGCGCATTCGCAT 758075
                              v  v i   vi   v  vi -- i-  v iv??ii    vvv  ?v 
  rnd-5_family-       3421 AAGATCAAGTGGTGCCGATCATT--GC-GCGGCGNNAAGCGCCAGCGNTT 3467

  scaffold57|si     758076 CACACACGTTGCCTGGGATGCCTTGAACTCGGCCGTTGTTGACTCGATTG 758125
                                 v ivvi i v  i   v v   ivi v   ivvi i v  - ii
  rnd-5_family-       3468 CACACAAGCATTCCGCGACGCCATCAACCAAGGCGTCCGCGGCGCG-TCA 3516

  scaffold57|si     758126 GCTACCCCC-TTCCCACCCCACACTTCGTCTACGTCG----ATGATGACA 758170
                            vv      -vv  i  v     ?vv     i  ?  ---- v  i   i
  rnd-5_family-       3517 GGAACCCCCAGGCCTACGCCACANGGCGTCTGCGNCGCTTCAGGACGACG 3566

  scaffold57|si     758171 TCTACGTGGACTT-------ATACTCTGTCCAAAACTTTGAACAATGCAT 758213
                            i   viv ? v ------- i    - i  ii---  i     ivv   
  rnd-5_family-       3567 TTTACCCCGNCGTCGCCACCACACTC-GCCCGG---TTCGAACAGGCCAT 3612

  scaffold57|si     758214 TGCCGCCTCCATCGAAGCCATCTACACTTTACTTGGTCCGTCAGACCTCA 758263
                           i  vv  vv      i       v vi?i i  ?  ivvv  v i v  i
  rnd-5_family-       3613 CGCGTCCAGCATCGAGGCCATCTTCCTNCTGCTNGGCGACTCTGGCGTCG 3662

  scaffold57|si     758264 -GCAAGCGCCAAGACCCTATCAGTTTCGACAAACTGGAAGAGATGGTCAT 758312
                           -  -?v  ?  i     v   vv? vv     i  iv v  ?v ?v? i-
  rnd-5_family-       3663 CGC-NCCGNCAGGACCCGATCTCNTGGGACAAGCTACACGANCTNCNCG- 3710

  scaffold57|si     758313 TGGTCCC-ACCAATCGCGTCCTGGGACATATTGTCGACACACGTCGCATG 758361
                              i   -ii   iv vi       ? vi iiv vi  viv  vv?vv ?
  rnd-5_family-       3711 TGGCCCCGGTCAACAGGATCCTGGGNCTCACCCTAAACCTCCGGANACTN 3760

  scaffold57|si     758362 ACTATCTCCCCTCCTCCTGAGTTCATGGCCGATCTCATCAAGTCCTTG-T 758410
                             ?ii vv v    v vv  v  ii ?v   v?vi    ---   i  - 
  rnd-5_family-       3761 ACNGCCGGCACTCCGCGGGACTTTGTNTCCGCNACCATC---TCCCTGCT 3807

  scaffold57|si     758411 CC--ACCACGTGGGCACCCCACCGGAAAAGTTTTCGCCTTC---GC---- 758451
                           ? --i ?  v    vv        -------iiv v     ---  ----
  rnd-5_family-       3808 NCGAGCNACTTGGGGTCCCCACCG-------CCGCTCCTTCNANGCAAAG 3850

  scaffold57|si     758452 GAGATCGAAACCTTGGTGGGCAAGCTTAACCACGTTGCCATCGGCACGCC 758501
                              ii   ii?vi vii   v     ?      i i  ?v  i  i    
  rnd-5_family-       3851 GAGGCCGAGGNGCTCACGGGGAAGCTNAACCACATCGCNTTCAGCGCGCC 3900

  scaffold57|si     758502 TTGGTTAAAATTCCTCATGGGGCAGCTCTACGTCTCTATTGCTTCCGCCC 758551
                           v   i           v v   v vv v     i  i? i  vv?v    
  rnd-5_family-       3901 GTGGCTAAAATTCCTCCTCGGGAACATATACGTTTCCNTCGCGGNAGCCC 3950

  scaffold57|si     758552 TCCGCATCAGCGCGGCACACCTCATCACGTCCTCCGCCGCA--------T 758593
                                v   -------   v   -    v  v     vv  -------- 
  rnd-5_family-       3951 TCCGCCTCA-------ACAACTC-TCACCTCGTCCGCACCAGTCAGCGGT 3992

  scaffold57|si     758594 TCCGCGACGTGGTCCGGGCCTTACG---TGCCACACCCCCACCAG-GGGC 758639
                                 i  iiv ?  vi? v v  ---    i vv  i    v -v   
  rnd-5_family-       3993 TCCGCGGCGCACTNCGCANCATCCGCACTGCCGCCGCCTCACCCGCCGGC 4042

  scaffold57|si     758640 AAACCCTAGTGTGTACCGATCCTTCTTTGCCGGTGACAAAGCCCGACAAA 758689
                           ivvv  i  -------  iv ?   ivii i  i vv ??     viv ?
  rnd-5_family-       4043 GTCGCCCAG-------CGGGCNTTCCACACTGGCGCGANNGCCCGCTCAN 4085

  scaffold57|si     758690 TACACCACTCCACTCATCTCTTCCACATCAAC-CGCACATTGCGAGCGGA 758738
                            i   vi  v v ? vi   iv ?     ii?- ?v  -i v  v?v   
  rnd-5_family-       4086 TGCACGGCTGCCCNCTCCTCCACNACATCGGNGCNGAC-CTCCGCNGGGA 4134

  scaffold57|si     758739 ATTGCAATTAGTCCACGACGCACTGTTGCTCCCACCAACTTTTCA--TTC 758786
                           vi   i?i ?i  v viiv  v    i-   ? -  ?i? vii ?--i  
  rnd-5_family-       4135 CCTGCGNCTNATCGAGAGGGCCCTGTC-CTCNC-CCNGNTGCCCNACCTC 4182

  scaffold57|si     758787 GAGTCCTATTGCTATTGCCCACCTTGTACCACGAACCCCCATTGCGGTGG 758836
                           iv i  i  i  -  -----     i v     v i    vii v  i  
  rnd-5_family-       4183 ATGCCCCATCGC-AT-----ACCTTATCCCACGCATCCCCTCCGGGGCGG 4226

  scaffold57|si     758837 TTCGTGGGGACTCC--TCTCTCGATGCCGCAGGAGGCTACTCGTCCTCCC 758884
                           i?  ii v      --i  v   --        v  v    vvi  vvvv
  rnd-5_family-       4227 CNCGCAGCGACTCCAGCCTGTCG--GCCGCAGGCGGGTACTGCCCCGAGG 4274

  scaffold57|si     758885 TCGGGTTCTGGTGGTACCTCGAATGG-CCACCCGCCGTCTGCCTCCGGCC 758933
                           i ii             i        -  i    v?  ?i - v   -- 
  rnd-5_family-       4275 CCAAGTTCTGGTGGTACTTCGAATGGCCCGCCCGANGTNCG-CGCCG--C 4321

  scaffold57|si     758934 ACTCCGTCACATAAAGAACAAT-------AAATCTAATACTTTAATTAGC 758976
                           i v  ?   vi  v vv  i i-------v  i i--ii ?i ?  i   
  rnd-5_family-       4322 GCACCNTCAAGTACATCACGACTTCGGGACAACCC--CGCNCTNATCAGC 4369

  scaffold57|si     758977 ATTAAC-GCACTAGAGTATGCCAC-CATACTCAT--CAGTTATCTAGCAG 759022
                             i   -v i  v        vi -  -      --  i v  -vi ?v 
  rnd-5_family-       4370 ATCAACTTCGCTCGAGTATGCGGCACA-ACTCATCACAATGAT-GGGNTG 4417

  scaffold57|si     759023 CACACCACTGCATCATT-----ACTCCATCCTACACAG-ACGACCCTTTC 759066
                            -   --     i  ii-----  iv iiv ?  v i -i   i  iiv 
  rnd-5_family-       4418 C-CAC--CTGCACCACCTCGAGACCGCGCGCNACTCGGCGCGATCCCCAC 4464

  scaffold57|si     759067 CCCGTTGTCTG--CATCGAATCTGACAACACTACTAGCGAGGCTTGG-TC 759113
                             --- v   i-- v    i vi         i ii -  iv v   -  
  rnd-5_family-       4465 CC---TCTCTACCCCTCGAGTGCGACAACACTGCCGG-GAATCGTGGCTC 4510

  scaffold57|si     759114 TCGAAAAG----------GGAGTCGCC-TCCAC-AGTTCCCTCATCCT-- 759149
                           v     i ----------  v i    -?? i - vi  v i iv i --
  rnd-5_family-       4511 ACGAAAGGCTGCACCTCCGGCGCCGCCGNNCGCGACCTCGCCCGGCTTCA 4560

  scaffold57|si     759150 GG--GCAC-GCCCCTAG-CC----------CT-CCACGTTGCCCGGATTG 759184
                             --  ? -  i   v -  ----------  -  i ? i v   vi i 
  rnd-5_family-       4561 GGCCGCNCTGCTCCTCGACCAAGGCGCCGGCTACCGCNTCGGCCGCGTCG 4610

  scaffold57|si     759185 CCACCGCCGACAACATCATTGCTGACCGACTATCTCGCATTCCTAGCGCC 759234
                           v     vvi?v   i       i   v vv v  v     v  vv   vv
  rnd-5_family-       4611 ACACCGAGANAAACGTCATTGCCGACGGCATCTCGCGCATACCGTGCGAA 4660

  scaffold57|si     759235 GCG-GTCTTACCCGACGCCTTCCA-CTCCATTTGTCA-GGACCACGCAGC 759281
                           i  -vi  i  i -   v     v-    v i vv  -i i  - v    
  rnd-5_family-       4661 ACGTCCCTCACTC-ACGACTTCCCTCTCCTTCTCGCACAGGCC-CCCAGC 4708

  scaffold57|si     759282 TCTACGTGGCTGTCGACTCTTCCAGCCCAATGCCGAATTAATCTCCGCGA 759331
                            i - v   i     i v     iv           vi v      v   
  rnd-5_family-       4709 TTT-CTTGGTTGTCGGCGCTTCCGCCCCAATGCCGACCTCATCTCCTCGA 4757

  scaffold57|si     759332 TTATGGTGGCACTATT--GGAGC-AC-GCGTCGCCACATCCAGTCGCACT 759377
                             i   ?v iv     --   v -  -  v v ----    --  v    
  rnd-5_family-       4758 TTGTGGNCGTCCTATTGCGGACCGACTGCTTGG----ATCC--TCTCACT 4801

  scaffold57|si     759378 --AAGCAGGCGACTACTGACCAATCCCGGCTGCTTCATTTCCTTGCCTGG 759425
                           --     i  iii      i i       vv v    i     iv     
  rnd-5_family-       4802 GCAAGCAAGCAGTTACTGATCGATCCCGGAAGATTCACTTCCTCTCCTGG 4851

  scaffold57|si     759426 TGCCAGCG-CATGAACCTTGACGACCCATGCA--TGGACACGTGTCCTCT 759472
                                -  - v iii   vvv      v    --i   --- ivv  i  
  rnd-5_family-       4852 TGCCA-CGTCTTAGGCCTACCCGACCCCTGCACCCGGA---GCTACCCCT 4897

  scaffold57|si     759473 TCAGGCTCGTAACTACATCATTGCCTGCTACGCCGTCGCCCTCATTCAAG 759522
                              i vi  i  i ivi v? i  v            v ?     i iv 
  rnd-5_family-       4898 TCAAGGCCGCAATTGGGTANTCGCGTGCTACGCCGTCTCNCTCATCCGCG 4947

  scaffold57|si     759523 GCGAAAACATCAAA-GGCCTGCGCCTCCGCCACGCAACCCTCATGGGCTA 759571
                            ?viv v     v -   v    vv ?  v     i  v  vv ?  v  
  rnd-5_family-       4948 GNCGCACCATCACATGGCGTGCGAATNCGGCACGCGACGCTGCTNGGGTA 4997

  scaffold57|si     759572 CGTGCGTCGAGCCTTGCAGCTGCACAAGGACCG-----TCAACTGCCGCC 759616
                            i ivi?  ?   i v --       v      -----  vv     vi 
  rnd-5_family-       4998 CATAAANCGNGCCCTCC--CTGCACACGGACCGCGGCCTCCCCTGCCCTC 5045

  scaffold57|si     759617 ACCGACGAGCGCACCGGTCAACTACATCTCCATCATGACTGATGCGGTCC 759666
                              i-- iv  -  --  ?  i   i ivvi  v     vi i     iv
  rnd-5_family-       5046 ACCA--GGCCG-AC--GTNAATTACGTTAATATAATGACAAACGCGGTTA 5090

  scaffold57|si     759667 GCAAGTGGGAGCTGGTCCCAAATCGCCGTGA-ATGCATCCATGACGCCAT 759715
                           iv    iv  iv i  i  v  v   viv  -   -   ivi  iiv   
  rnd-5_family-       5091 AAAAGTACGAAGTAGTTCCTAAACGCAAGGAGATG-ATCTCCGATAGCAT 5139

  scaffold57|si     759716 GTTCACCCACAT-GCT---CCGGTCACTGGATACCCACCACTTAGACTCC 759761
                              ivv i    -   --- iv i v iv iivi  i  -----     v
  rnd-5_family-       5140 GTTTCACTACATCGCTAACCTCGCCTCCCGGCCTCCGCC-----GACTCA 5184

  scaffold57|si     759762 TTCGATTCTGTAGCCACA-GACTGG-TCATTGCTCGGCCGCTACACCGGC 759809
                           i   viivi iiii i  -      -  i-i                   
  rnd-5_family-       5185 CTCGTCCGCGCGATCGCAGGACTGGATCG-CGCTCGGCCGCTACACCGGC 5233

  scaffold57|si     759810 TTCCGCAAGAGCGAATGGTGTCAGAACTCGCCTCACCA--CTTCGTTCG- 759856
                                ?  ivv   i     iv vi  ------     -- v  v    -
  rnd-5_family-       5234 TTCCGNAAATCCGAGTGGTGCAACGAC------CACCACGCGTCCTTCGA 5277

  scaffold57|si     759857 ---CATCACCGACCCTCTCTGGGGCGACCGGCCCAACTC-CATTG-CAGT 759901
                           ---    i    i   vvi        i  --   i?i -   i - v  
  rnd-5_family-       5278 CACCATCGCCGATCCTAATTGGGGCGATCG--CCAGNCCGCATCGCCCGT 5325

  scaffold57|si     759902 CATCGCCGAGGACTTCA--CTCTGAAGGACTCCAACGGCATCACGGTCCC 759949
                            i    v         i--i   vv v       vv  ----   vi v 
  rnd-5_family-       5326 CGTCGCGGAGGACTTCGGCTTCTCCACGACTCCACAGG----ACGCCCGC 5371

  scaffold57|si     759950 GGTCAC--CCTTGCCACCACA-CAGTCTTCGGTAC-ACCTCGCCGAACTT 759995
                            vi i --iv i   i     - v v vi  ii i-    ivv   v i 
  rnd-5_family-       5372 GTCCGCGATGTCGCCGCCACACCCGACGCCGACATAACCTTCACGACCCT 5421

  scaffold57|si     759996 C-GCATACGGTACCAGAAGAACCAGGACAACTACCAGGTTTTGACCTA-C 760043
                            - i? v  vv v     i   v v     i?ii   iivi v     - 
  rnd-5_family-       5422 CTGTNTCCGCGAGCAGAAAAACAATGACAATNGTCAGACGCTCACCTACC 5471

  scaffold57|si     760044 AGCGCGGCCCCGGGTGATCCAACCG--CTTGCCCTGTGCATGCCA 760086
                           i    i -?v   ii--   i  i --ii     iii   v    
  rnd-5_family-       5472 GGCGCAG-NACGGAC--TCCGACTGGATCTGCCCCACGCAAGCCA 5513

Matrix = 20p43g.matrix
Kimura (with divCpGMod) = 35.74
Transitions / transversions = 1.03 (436/425)
Gap_init rate = 0.07 (207 / 2980), avg. gap size = 1.42 (293 / 207)


670 12.50 2.17 1.44 scaffold57|size959080 760246 760383 (187739) rnd-5_family-1745#Unknown 5703 5841 (2372) m_b667s001i69 159871

  scaffold57|si     760246 CACTCGATCAGG-GTCACTGCTGCAAACCTCCTTCATCGAGCACAATTCT 760294
                                   ?v  -     v  i  ?        i  i     v  i    
  rnd-5_family-       5703 CACTCGATNCGGCGTCACGGCCGCNAACCTCCTCCACCGAGCTCAGTTCT 5752

  scaffold57|si     760295 CATCCAC-CTT-CATCGAAAACCGCCTACGATGGCGGAGCGACACATTCC 760342
                            -- v  -   -    i          v  v     ?        ?    
  rnd-5_family-       5753 C--CGACTCTTACATCAAAAACCGCCTCCGTTGGCGNAGCGACACNTTCC 5800

  scaffold57|si     760343 AAATGTACCTCCGCAACACATTCCACGTTGCCGACAAGCAC 760383
                           v?                     i  iiv  ?   v??   
  rnd-5_family-       5801 TNATGTACCTCCGCAACACATTCTACACGGCNGACCNNCAC 5841

Matrix = 20p43g.matrix
Kimura (with divCpGMod) = 12.94
Transitions / transversions = 0.89 (8/9)
Gap_init rate = 0.04 (5 / 137), avg. gap size = 1.00 (5 / 5)


723 2.44 0.00 0.00 scaffold57|size959080 760875 760956 (187166) C genome_5_10038#DNA (451) 93 12 m_b667s001i70 159861

  scaffold57|si     760875 TCAATAATTTTCGTGTGAATCGTCTAATAATTTTTTTTAGCGATCAAGCT 760924
                                                                        i    
C genome_5_1003         93 TCAATAATTTTCGTGTGAATCGTCTAATAATTTTTTTTAGCGATCGAGCT 44

  scaffold57|si     760925 TATGATTTGACATCTGACATCCGGGGAACAAA 760956
                             i                             
C genome_5_1003         43 TACGATTTGACATCTGACATCCGGGGAACAAA 12

Matrix = 20p43g.matrix
Kimura (with divCpGMod) = 0.24
Transitions / transversions = 1.00 (2/0)
Gap_init rate = 0.00 (0 / 81), avg. gap size = 0.0 (0 / 0)


12 12.16 3.70 0.00 scaffold57|size959080 761217 761243 (186879) (CATCA)n#Simple_repeat 1 28 (0) m_b667s252i8 159872

  scaffold57|si     761217 CATCACATTACATGACATC-CATCGCAT 761243
                                   i    v     -    i   
  (CATCA)n#Simp          1 CATCACATCACATCACATCACATCACAT 28

Matrix = Unknown
Transitions / transversions = 2.00 (2/1)
Gap_init rate = 0.04 (1 / 26), avg. gap size = 1.00 (1 / 1)


16 15.40 2.78 0.00 scaffold57|size959080 763584 763619 (184503) (CAAA)n#Simple_repeat 1 37 (0) m_b667s252i9 159873

  scaffold57|si     763584 CAAA-AACCTAGCAACCAAACAACCAAACAAACAAAC 763619
                               -  v v i   v       v             
  (CAAA)n#Simpl          1 CAAACAAACAAACAAACAAACAAACAAACAAACAAAC 37

Matrix = Unknown
Transitions / transversions = 0.25 (1/4)
Gap_init rate = 0.03 (1 / 35), avg. gap size = 1.00 (1 / 1)


12 31.54 0.00 0.00 scaffold57|size959080 763710 763756 (184366) (CCTCCC)n#Simple_repeat 1 47 (0) m_b667s252i10 159874

  scaffold57|si     763710 CCTCCCCCAAAACATTCGCCGCCTCCGCCACATCCCCCTCCCCCTCC 763756
                                   vvvv v i v  v  i  v  v v               
  (CCTCCC)n#Sim          1 CCTCCCCCTCCCCCTCCCCCTCCCCCTCCCCCTCCCCCTCCCCCTCC 47

Matrix = Unknown
Transitions / transversions = 0.20 (2/10)
Gap_init rate = 0.00 (0 / 46), avg. gap size = 0.0 (0 / 0)


334 26.89 9.46 6.12 scaffold57|size959080 764767 765083 (183039) genome_3_21239#DNA/centromeric 1 327 (380) m_b667s001i72 159875

  scaffold57|si     764767 CGAGATACACAATTTTGCCATTCCTTTTTGATAATACATGTTTTTTGGAA 764816
                            i       vi       v        vv i    v         ivv v
  genome_3_2123          1 CAAGATACAGGATTTTGCAATTCCTTTAAGGTAATTCATGTTTTTCTCAC 50

  scaffold57|si     764817 GACAATACCTTTGTTTTTCTTATCAAAAAATCTTTGA-----ATCCACAA 764861
                           v v          v  v iv    -----  i    i-----   v   v
  genome_3_2123         51 TAGAATACCTTTGATTATTATATC-----ATTTTTGGGGTCTATCAACAT 95

  scaffold57|si     764862 AA-----ATCCCTTCAGACAAGTAGCACCAAGAGTC---TTTCCATGCAT 764903
                             ----- ii  v  --v iv   -   ---     ---   iiv  -ii
  genome_3_2123         96 AATTTGGACTCCATC--TCGTGTA-CAC---GAGTCGATTTTTTTTG-GC 138

  scaffold57|si     764904 GATAGTGCCAAA-TAGTGTCAA-AGTTCCAAGTAAGCGCCAATCATTCCG 764951
                              iiv vv i -  v  i   -       v   i iv v    i    i
  genome_3_2123        139 GATGAAGAAAGACTATTGCCAATAGTTCCACGTAGGTCCAAATCGTTCCA 188

  scaffold57|si     764952 TC--CTTCTTGGCACTAGA--AGGAACCAGT----ACAGTT--GTAGA-C 764990
                             --i v iii i  i v -- viv vi   ----    i -- iv  - 
  genome_3_2123        189 TCTATTGCCCAGTACCATACCATACAATAGTGCCAACAGCTCAGCCGATC 238

  scaffold57|si     764991 ATGGAACTAGATGGCAATAGTTGGAAGTAGATGGCGCACGTTCTATGTAG 765040
                               v           v   v   v v  i     i------   vi i 
  genome_3_2123        239 ATGGCACTAGATGGCACTAGATGGCACTAAATGGCA------CTAAATGG 282

  scaffold57|si     765041 AAC-AG-TTCCACTTG-TAGCACTATAACTGGCACTAG-TGGCACTA 765083
                           v  -  - vv    v - i      v --         -        
  genome_3_2123        283 CACTAGATGGCACTAGATGGCACTAGA--TGGCACTAGATGGCACTA 327

Matrix = 20p43g.matrix
Kimura (with divCpGMod) = 32.11
Transitions / transversions = 0.86 (37/43)
Gap_init rate = 0.11 (34 / 316), avg. gap size = 1.47 (50 / 34)

445 23.96 7.28 7.28 scaffold57|size959080 764767 765027 (183095) genome_3_3699#DNA/centromeric 1 261 (381) m_b667s001i71 159875

  scaffold57|si     764767 CGAGATACACAATTTTGCCATTCCTTTTTGATAATACATGTTTTTTGGAA 764816
                            i       vi                 v i    v v       ivv i
  genome_3_3699          1 CAAGATACAGGATTTTGCCATTCCTTTTAGGTAATTCCTGTTTTTCTCAG 50

  scaffold57|si     764817 GACAATACCTTTGTTTTTCTTATCAAAAAATCTTTGAATCC--ACAAA-- 764862
                           i v          v    iv    -----  i    iivi --     --
  genome_3_3699         51 AAGAATACCTTTGATTTTTATATC-----ATTTTTGGGGTCTAACAAAAT 95

  scaffold57|si     764863 AATCC---CTTCAGA-CAAGTAGCACCAAGAGTC----TTTCCATGC-AT 764903
                              i ---  i  vv- iv   -   ---     ----   ii -  -  
  genome_3_3699         96 AATTCGCACTCCATCTCGTGTA-CAC---GAGTCGATTTTTTTA-GCGAT 140

  scaffold57|si     764904 GATAGTGCCAAATAGTGTCAA-AGTTCCAAGTAAGCGCCAAT-CA-TTCC 764950
                             -   i- i v     i   -       v   i iv v   -  -    
  genome_3_3699        141 GA-AGTA-CGACTAGTGCCAATAGTTCCACGTAGGTCCAAATACAGTTCC 188

  scaffold57|si     764951 GTCCTTCTTGGCACTAGAAGGAACCAGTACAGTT--GTAGA-CATGGAAC 764997
                           i  ----- i ii i iivi vi   --      -- iv  -     v  
  genome_3_3699        189 ATC-----TAGTGCCAAGTAGTGCCA--ACAGTTCAGCCGATCATGGCAC 231

  scaffold57|si     764998 TAGATGGCAATAGTTGGAAGTAGATGGCGC 765027
                                    v   v   v v  i     i 
  genome_3_3699        232 TAGATGGCACTAGATGGCATTAAATGGCAC 261

Matrix = 20p43g.matrix
Kimura (with divCpGMod) = 28.19
Transitions / transversions = 1.32 (33/25)
Gap_init rate = 0.12 (30 / 260), avg. gap size = 1.27 (38 / 30)

379 14.15 19.01 0.70 scaffold57|size959080 764963 765083 (183039) genome_3_3699#DNA/centromeric 299 441 (201) m_b667s001i73 159875

  scaffold57|si     764963 ACTA-GAAGGAACCAGTACAGTTGT--AGACATGGAACTAGATGGCAATA 765009
                               -  v           ii    --  i-                v  
  genome_3_3699        299 ACTACGATGGAACCAGTACGATTGTGTAGG-ATGGAACTAGATGGCACTA 347

  scaffold57|si     765010 GTTGGAAGTAGATGGCGCACGTTC------TATGTAGAAC-AGTTCC-AC 765051
                                  v   v    i vv  v ------     i v  -      -  
  genome_3_3699        348 GTTGGAACTAGTTGGCACTAGTGCCATCCTTATGTGGCACTAGTTCCAAC 397

  scaffold57|si     765052 TTG-TAGCACTA---------TAAC-TGGCACT-AGTGGCACTA 765083
                           vv - i      ---------   i-       -          
  genome_3_3699        398 GAGATGGCACTAGTGCCATCCTAATGTGGCACTAAGTGGCACTA 441

Matrix = 20p43g.matrix
Kimura (with divCpGMod) = 14.79
Transitions / transversions = 0.70 (7/10)
Gap_init rate = 0.08 (10 / 120), avg. gap size = 2.40 (24 / 10)


1000 12.44 1.65 2.78 scaffold57|size959080 765088 765269 (182853) rnd-5_family-884#Unknown 2 181 (125) m_b667s001i74 159876

  scaffold57|si     765088 AAAAATTGGTGTATGGGTCCCC-AAATGTCAAACAATACCACTTTAGAGG 765136
                                     v   i       -          vi      v   ?    
  rnd-5_family-          2 AAAAATTGGTTTATAGGTCCCCCAAATGTCAAAAGATACCAATTTNGAGG 51

  scaffold57|si     765137 ATCTT-TTCTCTAAACAAAGTTAGGGAAGCCTCAATGCTAAAAGTTGTAG 765185
                                - v   i-   i       v        ?   i     ---i  v
  rnd-5_family-         52 ATCTTATGCTCC-AACGAAGTTAGTGAAGCCTCNATGTTAAAA---ATAT 97

  scaffold57|si     765186 GTATCTTTGCTATTTACAATCTAGGGTGTTGGTACTGTA-TTTTTGGCGG 765234
                                                     i            -        v 
  rnd-5_family-         98 GTATCTTTGCTATTTACAATCTAGGGCGTTGGTACTGTATTTTTTGGCTG 147

  scaffold57|si     765235 TTCCGACCAAAACTGTCACTTCCACTCTCCAAGGC 765269
                              vvi           v   -   vv  i i   
  rnd-5_family-        148 TTCGCGCCAAAACTGTCCCTT-CACAATCTAGGGC 181

Matrix = 20p43g.matrix
Kimura (with divCpGMod) = 11.93
Transitions / transversions = 0.83 (10/12)
Gap_init rate = 0.04 (8 / 181), avg. gap size = 1.00 (8 / 8)


2003 12.11 0.00 0.00 scaffold57|size959080 765266 765554 (182568) C genome_8_12029#DNA (2) 290 2 m_b667s001i75 159877

  scaffold57|si     765266 AGGCTGTAAATTCCCATTTTGGTTAGTGTCTCAAAAACACAGTAACCAGT 765315
                              i          v          v                    v   
C genome_8_1202        290 AGGTTGTAAATTCCGATTTTGGTTACTGTCTCAAAAACACAGTAACGAGT 241

  scaffold57|si     765316 AACAAATCAGATTTCCTGCAGTAATTACTGTAGGTTCCGGAAATATTACA 765365
                                 i i  v                          v v        i
C genome_8_1202        240 AACAAACCGGAATTCCTGCAGTAATTACTGTAGGTTCCTGTAATATTACG 191

  scaffold57|si     765366 GTGTATTTTGTCAAAATGAGCCTTATTTTGTGACGTCACGGCGTCACAGT 765415
                             iv                             i       i      v 
C genome_8_1202        190 GTAAATTTTGTCAAAATGAGCCTTATTTTGTGATGTCACGGTGTCACACT 141

  scaffold57|si     765416 CCTTAAGTATTAAACAAAGTACTTAAGTAAGTCTTTCTCAGTAATCCCAC 765465
                                      iv                 v      v        iii 
C genome_8_1202        140 CCTTAAGTATTGTACAAAGTACTTAAGTAATTCTTTCACAGTAATCTTGC 91

  scaffold57|si     765466 GATCACAGTAATCACATTACTGTCAAAATAAGCAAATATTCCAGAGTAAC 765515
                           v i           ii             v v         ii       
C genome_8_1202         90 TACCACAGTAATCATGTTACTGTCAAAATTACCAAATATTCTGGAGTAAC 41

  scaffold57|si     765516 ATGGGATTCCACCGGAATTCCTCCGGAATTTACAACCTA 765554
                           iii i     i                            
C genome_8_1202         40 GCAGAATTCCGCCGGAATTCCTCCGGAATTTACAACCTA 2

Matrix = 20p43g.matrix
Kimura (with divCpGMod) = 11.80
Transitions / transversions = 1.50 (21/14)
Gap_init rate = 0.00 (0 / 288), avg. gap size = 0.0 (0 / 0)


454 18.52 0.00 0.00 scaffold57|size959080 765556 765636 (182486) rnd-5_family-884#Unknown 226 306 (0) m_b667s001i76 159876

  scaffold57|si     765556 CCACTCTCCCGCAAAGGTATTGGGGTGTGGGGACATGATGTGTATATTAT 765605
                                v  v   i  i   vv v?     v  i i               
  rnd-5_family-        226 CCACTGTCGCGCGAAAGTAAGGTNGTGTGTGGGCGTGATGTGTATATTAT 275

  scaffold57|si     765606 CTGTGTAGTGGATTTACATGACAAATAGCAT 765636
                           v               iii       i    
  rnd-5_family-        276 GTGTGTAGTGGATTTATGCGACAAATGGCAT 306

Matrix = 20p43g.matrix
Kimura (with divCpGMod) = 17.23
Transitions / transversions = 1.14 (8/7)
Gap_init rate = 0.00 (0 / 80), avg. gap size = 0.0 (0 / 0)


251 28.84 2.83 1.87 scaffold57|size959080 765592 765697 (182425) genome_11_16053#DNA 198 304 (120) m_b667s001i77 159878

  scaffold57|si     765592 GATGTGTATATTATCTGTGTAGTGGATTTACATGACAAATAGCATACCTT 765641
                                 ivi  v  --    i   vi    vv iv  vvvi     v  i
  genome_11_160        198 GATGTGCCCATGAT--GTGTGGTGTGTTTAGCTACCATCGGGCATAACTC 245

  scaffold57|si     765642 GAAAACTGGAAGGCATTATGTGGAGCTACAAACATTGATACGTTGTTG-C 765690
                           v v    i     vi     v         v i  v i ii    i  - 
  genome_11_160        246 CACAACTAGAAGGAGTTATGGGGAGCTACACATATGGGTGTGTTGCTGAC 295

  scaffold57|si     765691 A--GAGGAG 765697
                            --      
  genome_11_160        296 ATTGAGGAG 304

Matrix = 20p43g.matrix
Kimura (with divCpGMod) = 36.70
Transitions / transversions = 0.88 (14/16)
Gap_init rate = 0.04 (4 / 105), avg. gap size = 1.25 (5 / 4)


393 21.68 7.35 5.04 scaffold57|size959080 765833 765968 (182154) genome_3_3699#DNA/centromeric 462 600 (42) m_b667s001i78 159879

  scaffold57|si     765833 GCTTTGGGGGATTTGGTGTGCGA-GTGAGATTGGCATCAAAGTCAAATTA 765881
                            i   v i vi  i iii     - iv              -----   -
  genome_3_3699        462 GTTTTTGAGTGTTCGACATGCGAAGCTAGATTGGCATCAAA-----ATT- 505

  scaffold57|si     765882 TTTGAGTTGCCAAATTCAGTCTCATTACTGAG----GTTCTGTCTGGGAT 765927
                                i i        v    i        v ----   v v  - ii  
  genome_3_3699        506 TTTGAATCGCCAAATTAAGTCCCATTACTGTGTCTTGTTGTTTC-GAAAT 554

  scaffold57|si     765928 AT----ATACACAAATGTATTATTTACAGGTACA-AACTTGTTGAA 765968
                             ----  iiii   i       i  v       -  v        
  genome_3_3699        555 ATTATAATGTGTAAACGTATTATCTAGAGGTACACAAGTTGTTGAA 600

Matrix = 20p43g.matrix
Kimura (with divCpGMod) = 23.22
Transitions / transversions = 2.11 (19/9)
Gap_init rate = 0.08 (11 / 135), avg. gap size = 1.55 (17 / 11)


312 30.65 0.81 0.00 scaffold57|size959080 765996 766119 (182003) genome_8_432#DNA 1 125 (809) m_b667s001i79 159880

  scaffold57|si     765996 GAAGACGACGAGCGCAAAAGAGCACTGTATTTAATAAATCACTAACTTTC 766045
                                  ii  i v       iivi  vi vv v      i i      v
  genome_8_432#          1 GAAGACGGTGAACCCAAAAGAATTTTGGGTAAATTAAATCGCCAACTTTA 50

  scaffold57|si     766046 TTAATATTTGTGAATGTAAAATGATTACTGTGAACTTTATAAACATT-GT 766094
                           vv      i     i  v v  viv  iivi  v    v v   i  -  
  genome_8_432#         51 AAAATATTCGTGAACGTCATATCGATATCCCGATCTTTCTCAACGTTCGT 100

  scaffold57|si     766095 AGCCATTTTCATTCCCCAATTCCAT 766119
                           v    v          vi  v    
  genome_8_432#        101 CGCCAATTTCATTCCCGGATACCAT 125

Matrix = 20p43g.matrix
Kimura (with divCpGMod) = 32.38
Transitions / transversions = 0.81 (17/21)
Gap_init rate = 0.01 (1 / 123), avg. gap size = 1.00 (1 / 1)


1023 21.15 4.81 0.00 scaffold57|size959080 766297 766504 (181618) rnd-1_family-1197#Unknown 3 220 (911) m_b667s001i80 159881

  scaffold57|si     766297 AGCAGGACTAGCATGCCTCGTGTGTCGTGTGGTTCTATGA---------- 766336
                                  vvv         i    viv v   i? i i  ----------
  rnd-1_family-          3 AGCAGGAGGCGCATGCCTCATGTGGTTTCTGGCNCCACGAGGAGGAGTAA 52

  scaffold57|si     766337 AATCACAAGAGTAAGTTGTGTAGTTATGCTTCACTTCAATCTCATGTGAC 766386
                             i   i? v         i  v   i   i          i        
  rnd-1_family-         53 AACCACGNGCGTAAGTTGTATACTTACGCTCCACTTCAATCCCATGTGAC 102

  scaffold57|si     766387 TTCTCATGTCCCACAAAGACAATACAAACAATTGAAGGGATCTGGAACTC 766436
                             i  v        i i     i  i   v ivv ?              
  rnd-1_family-        103 TTTTCTTGTCCCACGAGGACAACACGAACCACACANGGGATCTGGAACTC 152

  scaffold57|si     766437 TGCTCCAGCTGGGACGGATTCATTGGCATGAACAACTTCAAACAAGCCTC 766486
                           v       v      ivvv    i ? ii   vi            i i 
  rnd-1_family-        153 AGCTCCAGGTGGGACATCGTCATCGNCGCGAAGGACTTCAAACAAGTCCC 202

  scaffold57|si     766487 TGTCATTCTCCATATCAG 766504
                                i       i    
  rnd-1_family-        203 TGTCACTCTCCATGTCAG 220

Matrix = 20p43g.matrix
Kimura (with divCpGMod) = 20.76
Transitions / transversions = 1.44 (26/18)
Gap_init rate = 0.00 (1 / 207), avg. gap size = 10.00 (10 / 1)


1682 9.92 0.77 2.76 scaffold57|size959080 766509 766767 (181355) C rnd-5_family-1998#DNA/PIF-Harbinger (1) 3075 2822 m_b667s001i81 159882

  scaffold57|si     766509 GGTCTATTGATGTATGTCATAGCTTTTTTGGATGAGTTGAGGTAGCTGCG 766558
                                    ?v  ? ?  i?   v?           ii            
C rnd-5_family-       3075 GGTCTATTGNAGTNTNTCGNAGCGNTTTTGGATGAGCCGAGGTAGCTGCG 3026

  scaffold57|si     766559 GGTACGCTCTGTCCGTCGTCCGAGGTACCCGCAGCTCCCATGACATAAAG 766608
                                                     i            ii         
C rnd-5_family-       3025 GGTACGCTCTGTCCGTCGTCCGAGGTGCCCGCAGCTCCCGCGACATAAAG 2976

  scaffold57|si     766609 AAAAAGGTGCTCGCAGCTACCCAGCTCAGCAAAAAGTTTTTCAGAGTCAG 766658
                                                      v              i i     
C rnd-5_family-       2975 AAAAAGGTGCTCGCAGCTACCCAGCTCTGCAAAAAGTTTTTCGGGGTCAG 2926

  scaffold57|si     766659 CAGACCACCCCCCTTGCACCTACCCCTCGAATGGAGCTTCGGCCACCCTA 766708
                                      i              i           v         iv
C rnd-5_family-       2925 CAGACCACCCCTCTTGCACCTACCCCCCGAATGGAGCTGCGGCCACCCCC 2876

  scaffold57|si     766709 AAAGAAACTTAATT-ACACACAATGC-GAGTAAGCACTAAACGCACGTAT 766756
                                     v   - v     iii -  i   -   ---   ii    -
C rnd-5_family-       2875 AAAGAAACTTTATTAAAACACAGCACTGAATAA-CAC---ACGTGCGTA- 2831

  scaffold57|si     766757 GCCCATAACAC 766767
                            --  i     
C rnd-5_family-       2830 G--CACAACAC 2822

Matrix = 20p43g.matrix
Kimura (with divCpGMod) = 8.86
Transitions / transversions = 2.57 (18/7)
Gap_init rate = 0.03 (9 / 258), avg. gap size = 1.00 (9 / 9)


684 20.43 0.00 1.41 scaffold57|size959080 766822 766965 (181157) rnd-1_family-348#Unknown 66 207 (3) m_b667s001i82 159883

  scaffold57|si     766822 TTTTCACAACATCGCTCCCCCACTCTTCCTCAACGACAGTTTGGGTTCAA 766871
                              iv   i   - -   vv  vi ?i    ii i      i  v     
  rnd-1_family-         66 TTTCAACAGCAT-G-TCCAACAACCNCCCTCGGCAACAGTTCGGTTTCAA 113

  scaffold57|si     766872 TGATGGCTTCGACGGTGACGTAGGTCAGGATAGAACTCCCCAGGTAGTAC 766921
                           i    vviv?     i          v             ?v  v     
  rnd-1_family-        114 CGATGCGCGNGACGGCGACGTAGGTCCGGATAGAACTCCCNCGGGAGTAC 163

  scaffold57|si     766922 GTCCCCCCGTCACTCGTCGAACCATTGGAGAATCGTCCATCGCC 766965
                            ?i        i        i    i iv         i     
  rnd-1_family-        164 GNTCCCCCGTCGCTCGTCGAGCCATCGACGAATCGTCCGTCGCC 207

Matrix = 20p43g.matrix
Kimura (with divCpGMod) = 17.78
Transitions / transversions = 1.42 (17/12)
Gap_init rate = 0.01 (2 / 143), avg. gap size = 1.00 (2 / 2)

716 19.40 1.49 0.00 scaffold57|size959080 766855 766988 (181134) rnd-1_family-345#Unknown 18 153 (22) m_b667s001i83 159883

  scaffold57|si     766855 CGACAGTTTGGGTTCAATGATGGCTTCGACGGTGACGTAGGTCAGGATAG 766904
                             i ?ii i  v   i i       ?      i          v      
  rnd-1_family-         18 CGGCNACTCGGTTTCGACGATGGCTNCGACGGCGACGTAGGTCCGGATAG 67

  scaffold57|si     766905 AACTCCCCAGGTAGTACGTCCCCCCGTCACTCGTCGAACCATTGGAGAAT 766954
                                 i?v  v      vi        i        i    i iv    
  rnd-1_family-         68 AACTCCTNCGGGAGTACGGTCCCCCGTCGCTCGTCGAGCCATCGACGAAT 117

  scaffold57|si     766955 CGTCCATCGCCTGAGATAGATTCAAT--TCTCGCAT 766988
                                i     v v v i    v   --      i 
  rnd-1_family-        118 CGTCCGTCGCCGGTGTTGGATTAAATTATCTCGCGT 153

Matrix = 20p43g.matrix
Kimura (with divCpGMod) = 15.97
Transitions / transversions = 1.60 (16/10)
Gap_init rate = 0.01 (1 / 133), avg. gap size = 2.00 (2 / 1)


2169 19.82 0.46 2.32 scaffold57|size959080 767760 768198 (179924) C genome_7_97590-9]4#Unspecified (689) 534 104 m_b667s001i84 159884

  scaffold57|si     767760 CGGTAGCAAGAACCTCCCATACCAGCTCAACCCATTCAAATTCTACAGTA 767809
                            i i                i   v -             v         
C genome_7_9759        534 CAGCAGCAAGAACCTCCCATGCCATC-CAACCCATTCAAAGTCTACAGTA 486

  scaffold57|si     767810 TTACGGTTGATTGTCAAGTCTTGCATGTGGATGGTGAAATATCTCCATCA 767859
                             i           ii        ----               v    -i
C genome_7_9759        485 TTGCGGTTGATTGTTGAGTCTTGC----GGATGGTGAAATATCACCAT-G 441

  scaffold57|si     767860 AAAGCAACATATAAGCAACCTCACCATCCTAGGCGTCCACAAACGGAAGG 767909
                                  i vii i v     vi   v  v     v      vv i   i
C genome_7_9759        440 AAAGCAATAGGCAGGAAACCTAGCCAACCGAGGCGACCACAACAGAAAGA 391

  scaffold57|si     767910 TCAAAGA-GAAA-AAGAGTAATGATTTACAGCAAATAATAATGGCAGAAG 767957
                           v   v  -    -   iv          ii vi  ----         i 
C genome_7_9759        390 GCAATGACGAAACAAGGTTAATGATTTATGGGGAA----AATGGCAGAGG 345

  scaffold57|si     767958 ATTGGATAAAAAAATAAACTTACCTTCACTGAAACCCCTCCTTCCCCCCT 768007
                               v  vv                v v      i   vi   i      
C genome_7_9759        344 ATTGCATTTAAAAATAAACTTACCTGCCCTGAAATCCCATCTTTCCCCCT 295

  scaffold57|si     768008 CCCGGCCATCATGGTCGACGTGTAACAAAATTCGCATGGTAGATACAGTG 768057
                                    v       v                vviv     v ii   
C genome_7_9759        294 CCCGGCCATGATGGTCGCCGTGTAACAAAATTCGGCCTGTAGAAATGGTG 245

  scaffold57|si     768058 CAATTTGTCCGCAAGTACAAGCAACTTGACCAAACCAAGCAGCAGGATGG 768107
                           ii   iv  vvv  i   ii v  ii              i         
C genome_7_9759        244 TGATTCCTCGTAAAATACGGGGAATCTGACCAAACCAAGCGGCAGGATGG 195

  scaffold57|si     768108 TTGTGGGTGGTATTGCAGTGAGGCCAATCGTGGCGGACTCAGTGTCGCGA 768157
                            i       i i    i      v i            iii    i i  
C genome_7_9759        194 TCGTGGGTGATGTTGCGGTGAGGGCGATCGTGGCGGACCTGGTGTTGTGA 145

  scaffold57|si     768158 CTGTATTCACCGAGATCAACGTGATGCTGCGGCAGCGGCGG 768198
                            v     ii        i v       v i   i       
C genome_7_9759        144 CGGTATTTGCCGAGATCGAGGTGATGCGGTGGCGGCGGCGG 104

Matrix = 20p43g.matrix
Kimura (with divCpGMod) = 21.23
Transitions / transversions = 1.36 (49/36)
Gap_init rate = 0.03 (12 / 438), avg. gap size = 1.00 (12 / 12)


576 19.03 8.48 3.85 scaffold57|size959080 768159 768382 (179740) C rnd-5_family-1998#DNA/PIF-Harbinger (2842) 234 1 m_b667s001i85 159885

  scaffold57|si     768159 TGTATTCACCG-AGATCAACGTG---ATGCTGC---GGCAGCGGCGGT-G 768200
                                 ii   -  v  i i   ---  ?    ---  vi v  -   - 
C rnd-5_family-        234 TGTATTTGCCGCAGCTCGATGTGTGAATNCTGCATTGGAGGAGG-GGTAG 186

  scaffold57|si     768201 GCGGAAACTGGTAGGCGGAA---GAGGGTCTGCTAGGATTTTCT--TACA 768245
                                 ivv   v       ---  ?   ------ i     v --   ?
C rnd-5_family-        185 GCGGAAGAGGGTCGGCGGAANTCGANGGT------GAATTTTGTATTACN 142

  scaffold57|si     768246 GTTTACATCAAT--TTATGTTGTGTGGAGTG--TGTAGAATAAAGGTAGG 768291
                           - v        v--      i v v?   i --  i    -         
C rnd-5_family-        141 -TATACATCAAAAATTATGTCGGGANGAGCGATTGCAGAA-AAAGGTAGG 94

  scaffold57|si     768292 TGGAAGAGGGTGGGTGGAAGTCACAGGTTTTTTTCCTACTTTACATCTAT 768341
                           i          v  i        v  i        i     v     v  
C rnd-5_family-         93 CGGAAGAGGGTCGGCGGAAGTCAAAGATTTTTTTCTTACTTGACATCAAT 44

  scaffold57|si     768342 TTTT-TTCAGGATGCACCA-AGTAGGCTTAGGGGGGTGAGCTT 768382
                               - v iv         -i   vi vi  vv    vi    
C rnd-5_family-         43 TTTTGTGCGCGATGCACCAGGGTACACACAGCTGGGTCGGCTT 1

Matrix = 20p43g.matrix
Kimura (with divCpGMod) = 18.57
Transitions / transversions = 0.86 (19/22)
Gap_init rate = 0.09 (19 / 223), avg. gap size = 1.47 (28 / 19)


884 22.16 1.14 0.00 scaffold57|size959080 768422 768597 (179525) rnd-1_family-1197#Unknown 217 394 (737) m_b667s001i86 159881

  scaffold57|si     768422 TCAGCAAGA-GATTGAGAGAATTGACTACAGTTTGAGCCATCCACAGTAA 768470
                               ii   - iv?  vi  v    i i    i vii  v    ii v  
  rnd-1_family-        217 TCAGTGAGAAGGGNGACGGACTTGATTGCAGTCTCGACCTTCCATGGGAA 266

  scaffold57|si     768471 AGGCCCAATCATGATCCTGTTGGACATGATACCATTGAAGCCAGAGTCAT 768520
                                   i v     i   i        ii          ii       
  rnd-1_family-        267 AGGCCCAACCCTGATCTTGTCGGACATGACGCCATTGAAGCTGGAGTCAT 316

  scaffold57|si     768521 TGTCACAATGAACTTGGACACAGGCTT-GATCATCAACAATTCTGTTCCT 768569
                            v    ii         i    v    -i v   vi  i    i  v  v
  rnd-1_family-        317 TCTCACGGTGAACTTGGGCACATGCTTCAAGCATGGACGATTCCGTACCA 366

  scaffold57|si     768570 GGGTGCATGTGACCTGGGTTCTCACCGT 768597
                                        v              
  rnd-1_family-        367 GGGTGCATGTGACGTGGGTTCTCACCGT 394

Matrix = 20p43g.matrix
Kimura (with divCpGMod) = 21.66
Transitions / transversions = 1.79 (25/14)
Gap_init rate = 0.01 (2 / 175), avg. gap size = 1.00 (2 / 2)


2526 7.06 7.94 0.65 scaffold57|size959080 769032 769459 (178663) rnd-1_family-554#Unknown 1 459 (84) m_b667s001i87 159886

  scaffold57|si     769032 TGTCTGAGAGCCCGTAAGTCAGAGGTTGTTAGTTAGATAGATAATAA--T 769079
                                                             ?            -- 
  rnd-1_family-          1 TGTCTGAGAGCCCGTAAGTCAGAGGTTGTTAGTTNGATAGATAATAAATT 50

  scaffold57|si     769080 TTAGTGA-G-TGACAACT---GTAAGTGTTCTGTTCTGCGATATAATGTG 769124
                                v - - v    i ---       i  i               i v
  rnd-1_family-         51 TTAGTCACGCTCACAATTCTCGTAAGTGCTCCGTTCTGCGATATAATATT 100

  scaffold57|si     769125 AGTTACATATATTT---GTA-ACATAT---ATGTATGTTGGATTAAAGAC 769167
                                  ?      ---   -      ---v v       v         
  rnd-1_family-        101 AGTTACANATATTTCGTGTATACATATTATCTCTATGTTGTATTAAAGAC 150

  scaffold57|si     769168 TTTAAGTAAG---TCACATTAAGTTTAAGTAATTTTTTTTTC---CAGGC 769211
                             i       ---                    i        ---  i  
  rnd-1_family-        151 TTCAAGTAAGGCGTCACATTAAGTTTAAGTAATCTTTTTTTCTTTCAAGC 200

  scaffold57|si     769212 -TTTGTAAATTTTCTTAGTCATAGAGCCATATGTTACCATTTAATCTGAA 769260
                           -?        ii                ?            i?       
  rnd-1_family-        201 CNTTGTAAATCCTCTTAGTCATAGAGCCNTATGTTACCATTCNATCTGAA 250

  scaffold57|si     769261 GTCTAGTATTTGTACTTATGTCTCTCTC----CTACAATAATTATCTGTC 769306
                           i                           ----i   v   v         
  rnd-1_family-        251 ATCTAGTATTTGTACTTATGTCTCTCTCAACTTTACTATATTTATCTGTC 300

  scaffold57|si     769307 TGTACTTCA-GAAACGTTCCATGTGT-ACTTACATTTC-C-GTAAATTCT 769352
                                    -                -           - -         
  rnd-1_family-        301 TGTACTTCATGAAACGTTCCATGTGTAACTTACATTTCACAGTAAATTCT 350

  scaffold57|si     769353 GTCCAATCATTCTCCCCACTTGCCTCCAGGCATAGATTCTTTTTGTTCCC 769402
                                                  v                     v    
  rnd-1_family-        351 GTCCAATCATTCTCCCCACTTGCATCCAGGCATAGATTCTTTTTGATCCC 400

  scaffold57|si     769403 TGTTTTACACTATCTTGTTTGTCCTCTG-ACCA--ACACCTCAC-GTGTA 769448
                           v  i  i    v v v  ---v      -    --         -    v
  rnd-1_family-        401 GGTCTTGCACTCTGTGGT---ACCTCTGNACCAACACACCTCACGGTGTC 447

  scaffold57|si     769449 -CCCAACACCAC 769459
                           -           
  rnd-1_family-        448 TCCCAACACCAC 459

Matrix = 20p43g.matrix
Kimura (with divCpGMod) = 7.28
Transitions / transversions = 0.88 (14/16)
Gap_init rate = 0.05 (22 / 427), avg. gap size = 1.68 (37 / 22)


2315 18.42 5.86 2.69 scaffold57|size959080 769410 770023 (178099) C rnd-1_family-236#Unknown (17) 633 1 m_b667s001i88 159887

  scaffold57|si     769410 CACTATCTTGTTTGTCCTCTG-ACCA--ACACCTCACG-TGTACCCAACA 769455
                              i       v---      -    --   i      -   vi  v vi
C rnd-1_family-        633 CACCATCTTGTA---CCTCTGGACCACCACATCTCACGGTGTCTCCCAAG 587

  scaffold57|si     769456 CCACCAAC--ATC--TTCACAGAGTCTCC-----CAACACACCGGTCCAC 769496
                              i   i--   -- i   vi v i   -----    vi   i    vi
C rnd-1_family-        586 CCATCAATCAATCGATCCACCAATTTTCCGATCGCAACCTACCAGTCCTT 537

  scaffold57|si     769497 CACAATCAAA-CGAGCCATTGCAATCTATTGATTCAATAGTTCGC--ATT 769543
                            v v   i v-   i? ?vi      vv i - v v  v  -   -- ? 
C rnd-1_family-        536 CTCCATCGATTCGAANCNGCGCAATCGCTCG-TACCATCGT-CGCCGANT 489

  scaffold57|si     769544 CAATCCAATCAAACACCATCAATC--AATCGATCG---CAACCAATTG-A 769587
                           vi      i iv ivi i -    -- v   v   --- i i vv i - 
C rnd-1_family-        488 GGATCCAACCGCATTTCGT-AATCGCACTCGCTCGTATCGATCTTTCGCA 440

  scaffold57|si     769588 CCGATTGCAACCTACC----AGTCCATCTCCATCGATTCGACGCAGCGCA 769633
                                i          ----     v               v? ?     
C rnd-1_family-        439 CCGATCGCAACCTACCTACCAGTCCTTCTCCATCGATTCGAANCNGCGCA 390

  scaffold57|si     769634 ATCAGTCGTGTCATCGTCACCGAGTGGATCCAACCGCTTCACGTAATCGC 769683
                              iv    ii       i                  v iv         
C rnd-1_family-        389 ATCGCTCGTACCATCGTCGCCGAGTGGATCCAACCGCATTTCGTAATCGC 340

  scaffold57|si     769684 ACTCGCTCATATTGATCTTTTGCAACCGACCGATTGCA----ACGTACCA 769729
                                   i   i     ? i    -----    i   ----  v     
C rnd-1_family-        339 ACTCGCTCGTATCGATCTNTCGCAA-----CGATCGCAACCTACCTACCA 295

  scaffold57|si     769730 GTCCATCTCCATCGATTCAAATCAGCGCAATCGATCGTATCATCGTCGCC 769779
                             ? v             i  ? ? i       v     i          
C rnd-1_family-        294 GTNCTTCTCCATCGATTCGAANCNGTGCAATCGCTCGTACCATCGTCGCC 245

  scaffold57|si     769780 GAGTGGATCCAACCGCTTCACGTAATTGCACTCGCTCCTATCGATCTTTT 769829
                             -       v     v  i      i          v         v i
C rnd-1_family-        244 GA-TGGATCCCACCGCATCGCGTAATCGCACTCGCTCGTATCGATCTGTC 196

  scaffold57|si     769830 GCAATCGACCGATCGCA----ACCTACCAGTCCATCTCCATCAATTCGAA 769875
                               -----       i----          v v     i  i       
C rnd-1_family-        195 GCAA-----CGATCGCGACCTACCTACCAGTACTTCTCCGTCGATTCGAA 151

  scaffold57|si     769876 TCAGCGCAATCAATCAAATCATCATTGCC--ACCGCTCCAACTGCTTCAA 769923
                           ? ??i      iv  iv      i i   --iiv v      i      v
C rnd-1_family-        150 NCNNTGCAATCGCTCGTATCATCGTCGCCGAGTGGATCCAACCGCTTCAC 101

  scaffold57|si     769924 GTAATCGCACTCGCTCGTACTGATCTTTTGCAAACGACCGATCCCAAGCT 769973
                                              ii     ? i    v i       v   v  
C rnd-1_family-        100 GTAATCGCACTCGCTCGTATCGATCTNTCGCAACCAACCGATCGCAACCT 51

  scaffold57|si     769974 ACCAGTCCATCTCCATCGATTCGAAGCAGCGCAATCAATCCAATCATCGT 770023
                                   ?  i   i         i          iv  vv   i    
C rnd-1_family-         50 ACCAGTCCNTCCCCACCGATTCGAAACAGCGCAATCGCTCGTATCGTCGT 1

Matrix = 20p43g.matrix
Kimura (with divCpGMod) = 15.80
Transitions / transversions = 1.24 (61/49)
Gap_init rate = 0.05 (32 / 613), avg. gap size = 1.66 (53 / 32)

2473 14.32 1.90 2.77 scaffold57|size959080 769559 770032 (178090) C rnd-1_family-236#Unknown (64) 586 117 m_b667s001i89 159887

  scaffold57|si     769559 CCATCAATCAATCGATCGCAACCAATTGACCGATTGCAACCTACCAGTCC 769608
                                            -  -      vv     i               
C rnd-1_family-        586 CCATCAATCAATCGATC-CA-CCAATTTTCCGATCGCAACCTACCAGTCC 539

  scaffold57|si     769609 ATCTCCATCGATTCGACGCAGCGCAATCAGTCGTGTCATCGTCACCGAGT 769658
                           v               v? ?        iv    ii       i    ? 
C rnd-1_family-        538 TTCTCCATCGATTCGAANCNGCGCAATCGCTCGTACCATCGTCGCCGANT 489

  scaffold57|si     769659 GGATCCAACCGCTTCACGTAATCGCACTCGCTCATATTGATCTTTTGCAA 769708
                                       v iv                 i   i       i  --
C rnd-1_family-        488 GGATCCAACCGCATTTCGTAATCGCACTCGCTCGTATCGATCTTTCGC-- 441

  scaffold57|si     769709 CCGACCGATTGCA----ACGTACCAGTCCATCTCCATCGATTCAAATCAG 769754
                           ---      i   ----  v         v             i  ? ? 
C rnd-1_family-        440 ---ACCGATCGCAACCTACCTACCAGTCCTTCTCCATCGATTCGAANCNG 394

  scaffold57|si     769755 CGCAATCGATCGTATCATCGTCGCCGAGTGGATCCAACCGCTTCACGTAA 769804
                                   v     i                          v iv     
C rnd-1_family-        393 CGCAATCGCTCGTACCATCGTCGCCGAGTGGATCCAACCGCATTTCGTAA 344

  scaffold57|si     769805 TTGCACTCGCTCCTATCGATCTTTTGCAATCGACCGATCGCA----ACCT 769850
                            i          v         ? i    -----        ----    
C rnd-1_family-        343 TCGCACTCGCTCGTATCGATCTNTCGCAA-----CGATCGCAACCTACCT 299

  scaffold57|si     769851 ACCAGTCCATCTCCATCAATTCGAATCAGCGCAATCAATCAAATCATCAT 769900
                                 ? v        i       ? ? i      iv  iv i    i 
C rnd-1_family-        298 ACCAGTNCTTCTCCATCGATTCGAANCNGTGCAATCGCTCGTACCATCGT 249

  scaffold57|si     769901 TGCC-ACCGCTCCAACTGCTTCAAGTAATCGCACTCGCTCGTACTGATCT 769949
                           i   - iv v   v  i  v  iv                   ii     
C rnd-1_family-        248 CGCCGATGGATCCCACCGCATCGCGTAATCGCACTCGCTCGTATCGATCT 199

  scaffold57|si     769950 TTTGCAAACGACCGATCCCAAGCTACCAGTCCATCTCCATCGATTCGAAG 769999
                           v i  -     i  vvv  v v        v v     i          ?
C rnd-1_family-        198 GTCGC-AACGATCGCGACCTACCTACCAGTACTTCTCCGTCGATTCGAAN 150

  scaffold57|si     770000 CAGCGCAATCAATCCAATCATCGTCTCCAAGTG 770032
                            ??i      iv  vv         v  i    
C rnd-1_family-        149 CNNTGCAATCGCTCGTATCATCGTCGCCGAGTG 117

Matrix = 20p43g.matrix
Kimura (with divCpGMod) = 11.07
Transitions / transversions = 1.00 (33/33)
Gap_init rate = 0.03 (16 / 473), avg. gap size = 1.38 (22 / 16)


14817 7.78 0.81 0.61 scaffold57|size959080 770033 772011 (176111) C rnd-1_family-225#Unknown (760) 2134 152 m_b667s001i90 159888

  scaffold57|si     770033 TCTCTTTCTCTTCATGATCTGTGTAACATCTCACAGCATCCAAAATTCAA 770082
                                         ?   ?  ? i        v                 
C rnd-1_family-       2134 TCTCTTTCTCTTCANGATNTGNGCAACATCTCCCAGCATCCAAAATTCAA 2085

  scaffold57|si     770083 GTCTCTTTTGGACGTTGCATCCACATGCAAGGGTAGTAGAATGTTGTTTG 770132
                                             v  v v             v          i 
C rnd-1_family-       2084 GTCTCTTTTGGACGTTGCCTCAAGATGCAAGGGTAGTCGAATGTTGTTCG 2035

  scaffold57|si     770133 AGTATCACCTTGGTTCCTCTCTAATTATTCCGTACAAGATGAGTAACAGA 770182
                                v  i i  i     vv? i       ?      ? v      ?  
C rnd-1_family-       2034 AGTATGACTTCGGCTCCTCAANAGTTATTCCNTACAAGNTTAGTAACNGA 1985

  scaffold57|si     770183 CTTCGATACACCTCCTATTCGAACCCTGTGTACATTGAGTGCACTACTTT 770232
                                                              i        ?     
C rnd-1_family-       1984 CTTCGATACACCTCCTATTCGAACCCTGTGTACATCGAGTGCACNACTTT 1935

  scaffold57|si     770233 CCCTAGCTACTCATTCAAGGATAACTGTTTGAATTGTTTTGTGTGCTTCT 770282
                                  i                    ?                     
C rnd-1_family-       1934 CCCTAGCCACTCATTCAAGGATAACTGTNTGAATTGTTTTGTGTGCTTCT 1885

  scaffold57|si     770283 CCACGATTACTATGACTTCCTTCAAGCTAGGGATTGTCGAAGGAATTCAT 770332
                               i?vi v  i               ?      i              
C rnd-1_family-       1884 CCACANACAATACGACTTCCTTCAAGCTNGGGATTATCGAAGGAATTCAT 1835

  scaffold57|si     770333 TACAACATTATAATTTCTCCTGGTCATTTTGTTGATGGTGTTGTCCAAGT 770382
                                 i    i  v  ?         v              v i     
C rnd-1_family-       1834 TACAACGTTATGATGTCNCCTGGTCATATTGTTGATGGTGTTCTTCAAGT 1785

  scaffold57|si     770383 ACGGGAATGTGACGACGATCTGTTTCATAACAAGAGCACTTTCGCCAGTT 770432
                           i        i                iv   iv    ?   i     ---
C rnd-1_family-       1784 GCGGGAATGCGACGACGATCTGTTTCGGAACGCGAGCNCTTCCGCCA--- 1738

  scaffold57|si     770433 GCAAACCCCAAGCCACAGTTCATAACTTCATCTTGGGACAAGATGACTCT 770482
                           ----                     v                     i  
C rnd-1_family-       1737 ----ACCCCAAGCCACAGTTCATAAATTCATCTTGGGACAAGATGACCCT 1692

  scaffold57|si     770483 CACTTTTCCATTCCATGTTCTTCGTCATCAATATCATGGGTCCTCCATTG 770532
                                i     -----  v   i    v   vi            vv   
C rnd-1_family-       1691 CACTTCTCCAT-----GTACTTTGTCAACAAAGTCATGGGTCCTCACTTG 1647

  scaffold57|si     770533 AACAGTGATAAAGAAGATGTCGTGAATCAAGCTGACAATTGTATTCAGCA 770582
                                            i         ?                      
C rnd-1_family-       1646 AACAGTGATAAAGAAGACGTCGTGAATNAAGCTGACAATTGTATTCAGCA 1597

  scaffold57|si     770583 CTCAGCCTTTGGTAAGGAATGGAATTATTAATTTGTCCTTGTTTCAAAGT 770632
                                                     ?                   v   
C rnd-1_family-       1596 CTCAGCCTTTGGTAAGGAATGGAATTNTTAATTTGTCCTTGTTTCATAGT 1547

  scaffold57|si     770633 CTCCTCTGACACTATATTGCTTCCATGTTATGCAGGTCCTGATAAATTTC 770682
                                      v   v   i      ?            i  i       
C rnd-1_family-       1546 CTCCTCTGACAATATCTTGTTTCCATNTTATGCAGGTCCCGACAAATTTC 1497

  scaffold57|si     770683 TCTCCACCTGTTTTGTCACAAACACAAATCATCAAAAATTGCGTCCACCC 770732
                                  ?     i?  v       v    ?       v v i      v
C rnd-1_family-       1496 TCTCCACNTGTTTCNTCCCAAACACTAATCNTCAAAAAGTCCATCCACCA 1447

  scaffold57|si     770733 ACCATCACAGCGAGGGTTGGCTTCAAAGAGTACTACATGACATATGACAA 770782
                                      ?     i              i   i ?  ?  i     
C rnd-1_family-       1446 ACCATCACAGCNAGGGTCGGCTTCAAAGAGTATTACGTNACNTACGACAA 1397

  scaffold57|si     770783 TGACAGAAGTCATTTTGTTGAAAATAAATTCAAGGCAGCAAGAAAGAAAG 770832
                               i      i      vi                      i       
C rnd-1_family-       1396 TGACGGAAGTCGTTTTGTAAAAAATAAATTCAAGGCAGCAAGGAAGAAAG 1347

  scaffold57|si     770833 GGCTGAATCCATTTGCTACAAGCTTCAGTCAAGCTGCGTACTACGTTCCC 770882
                                              vv                             
C rnd-1_family-       1346 GGCTGAATCCATTTGCTACCCGCTTCAGTCAAGCTGCGTACTACGTTCCC 1297

  scaffold57|si     770883 AACAAGTCTAATCTCTGCTCTTATGCCATTATTACTGGCAAACAAGATGA 770932
                                                           i  ?              
C rnd-1_family-       1296 AACAAGTCTAATCTCTGCTCTTATGCCATTATCACNGGCAAACAAGATGA 1247

  scaffold57|si     770933 TCCAATTCAAATGTCGTACCTTAGATGGAAGGATCTTCTGTTCCAAGGTA 770982
                           v     ??                           i         ?    
C rnd-1_family-       1246 ACCAATNNAAATGTCGTACCTTAGATGGAAGGATCCTCTGTTCCANGGTA 1197

  scaffold57|si     770983 TGTTTGTCATTCCTAAACTTCGTGACAGCATAAAGGGAAAGACCTGTCGT 771032
                                   i    ?     i                              
C rnd-1_family-       1196 TGTTTGTCGTTCCNAAACTCCGTGACAGCATAAAGGGAAAGACCTGTCGT 1147

  scaffold57|si     771033 AGATTCTTTGTCGTTCCTTGAGAGCAGTATTTGCGCTTCAAGAAAGAGCA 771082
                                   i  ?     vi i        i                    
C rnd-1_family-       1146 AGATTCTTCGTNGTTCCACGGGAGCAGTACTTGCGCTTCAAGAAAGAGCA 1097

  scaffold57|si     771083 TAAAATGGGGATCAGCACCAAGAATGGAGAGATGGACCCTGTACAATACT 771132
                               ?                      v    ?          ?   ?  
C rnd-1_family-       1096 TAAANTGGGGATCAGCACCAAGAATGGCGAGANGGACCCTGTANAATNCT 1047

  scaffold57|si     771133 TCAATTCCACTGTGAGTACATTTATATCAAATTCACGTATAATGTTTTAT 771182
                             i      v            v       v        iv    ??   
C rnd-1_family-       1046 TCGATTCCAATGTGAGTACATTGATATCAACTTCACGTACTATGTNNTAT 997

  scaffold57|si     771183 GAAGTTGTTGTACCTCATTTGTTTCATTCATATGTCTTCATCATGACTAG 771232
                             ?  i                        v             ?     
C rnd-1_family-        996 GANGTCGTTGTACCTCATTTGTTTCATTCAAATGTCTTCATCATNACTAG 947

  scaffold57|si     771233 GTTGAGAGAATGAGTACATGCTCATTTAAATTAATATGCCTAAACGATCT 771282
                             i                       i      v                
C rnd-1_family-        946 GTCGAGAGAATGAGTACATGCTCATTCAAATTATTATGCCTAAACGATCT 897

  scaffold57|si     771283 ACGTGAAACGTTTGCTGAATCATCTCCCAATGCACTAATCTTTGCTGGTA 771332
                               v ?? i  iv v i            i  v   i            
C rnd-1_family-        896 ACGTCANNCATTCCCAGGATCATCTCCCAACGCTCTAGTCTTTGCTGGTA 847

  scaffold57|si     771333 AGGCAGTTCCTGATTTTAGAAGAGATGGTATGAATTGGCAGTGCCATAGT 771382
                                 i         i vi     i  ?     i     i     i   
C rnd-1_family-        846 AGGCAGCTCCTGATTTCACGAGAGACGGNATGAACTGGCAATGCCACAGT 797

  scaffold57|si     771383 CTCAGAGGTGGCTACAAACTACGATGGATAGTAGCTGAGGCCGGAATGTT 771432
                             v     v                   i      v         ?    
C rnd-1_family-        796 CTGAGAGGGGGCTACAAACTACGATGGACAGTAGCAGAGGCCGGANTGTT 747

  scaffold57|si     771433 TCCTCTTCACCCACCAGTGTCATCAAGCGTTTCATTGAAAGCCTTTCAAA 771482
                              i  ?v    ?      ? ?      i      i      ?       
C rnd-1_family-        746 TCCCCTNAACCCNCCAGTGNCNTCAAGCATTTCATCGAAAGCNTTTCAAA 697

  scaffold57|si     771483 CTCGTCAGTTAACTCAGTTTGACGTCAGAATATTTAAGAAAGCACTTAGC 771532
                               ?        ?                 i              ii i
C rnd-1_family-        696 CTCGNCAGTTAACNCAGTTTGACGTCAGAATGTTTAAGAAAGCACTCGGT 647

  scaffold57|si     771533 GACAGAGGTAGTTTTCCCCTCCGGAAGAACTGTGATGGTCATAACAGTTA 771582
                                                           i              i  
C rnd-1_family-        646 GACAGAGGTAGTTTTCCCCTCCGGAAGAACTGCGATGGTCATAACAGCTA 597

  scaffold57|si     771583 TCCCGCGTCATTGAGAAATGACAATACAAGAGCAAGTACTTT-------- 771624
                              v         ?                   ?        --------
C rnd-1_family-        596 TCCGGCGTCATTGNGAAATGACAATACAAGAGCNAGTACTTTTCCAAATG 547

  scaffold57|si     771625 --------TCGACTCAGCAGTACAATACCTACTACCGCAAAGGAATGGAT 771666
                           --------  ?     i        i  v     i              i
C rnd-1_family-        546 CTGGTCCCTCNACTCAACAGTACAACACGTACTATCGCAAAGGAATGGAC 497

  scaffold57|si     771667 GTACGCTATCTTCCTTATGCATGGAGAACCTTTCATGATCTCATCCAGCT 771716
                                         ?              ?     i      i     v 
C rnd-1_family-        496 GTACGCTATCTTCCNTATGCATGGAGAACNTTTCACGATCTCGTCCAGAT 447

  scaffold57|si     771717 CACTGCACCAAGGACAGGCATGATGTATAAACACTTGTTTTGCACAGATG 771766
                           i  v  i         v             i                   
C rnd-1_family-        446 TACGGCGCCAAGGACACGCATGATGTATAAGCACTTGTTTTGCACAGATG 397

  scaffold57|si     771767 AACTCCCAAAGTCCCCACACCACTGGGTTTGTAAGACCGGCATATTCACA 771816
                                  i                             v           ?
C rnd-1_family-        396 AACTCCCGAAGTCCCCACACCACTGGGTTTGTAAGACGGGCATATTCACN 347

  scaffold57|si     771817 GTGAACTTTTGCAATGAAATGCACATTGATCGTAACGATTACAGGTCTCG 771866
                                                     i     i  i   i          
C rnd-1_family-        346 GTGAACTTTTGCAATGAAATGCACATCGATCGCAATGATCACAGGTCTCG 297

  scaffold57|si     771867 CGCAAAAAGTTTGATGTTACAAGAGCTATAGTCAGTGTTTGAGTGCGACT 771916
                                   ?? i?               i                    ?
C rnd-1_family-        296 CGCAAAAANNTCNATGTTACAAGAGCTACAGTCAGTGTTTGAGTGCGACN 247

  scaffold57|si     771917 CTTTGACACAATCCGCAATATCCGAACAAGCACGTGCGCTGTATGATCTT 771966
                                 v      v                 v     v  ?        i
C rnd-1_family-        246 CTTTGAAACAATCGGCAATATCCGAACAAGCTCGTGCTCTNTATGATCTC 197

  scaffold57|si     771967 GTGAACAAGTTTGATGCTCCACAGCCTAAGACATGCTGTTACCAG 772011
                                 i                     v   ?            
C rnd-1_family-        196 GTGAACGAGTTTGATGCTCCACAGCCTACGACNTGCTGTTACCAG 152

Matrix = 20p43g.matrix
Kimura (with divCpGMod) = 6.66
Transitions / transversions = 1.47 (91/62)
Gap_init rate = 0.01 (14 / 1978), avg. gap size = 2.00 (28 / 14)


3503 8.79 0.00 0.00 scaffold57|size959080 772011 772465 (175657) C rnd-1_family-715#Unknown (1701) 2506 2052 m_b667s001i91 159889

  scaffold57|si     772011 GAATTCTGTCTTTTGGTTTCTTCTATAATTTGAGTATACAATTAATGGCA 772060
                                            i     ii     ? i   v             
C rnd-1_family-       2506 GAATTCTGTCTTTTGGTCTCTTCCGTAATTNGGGTAAACAATTAATGGCA 2457

  scaffold57|si     772061 TTACAATATCCTCAAGATCATGTAGATGAATATAATCCTTATCTCCAAGG 772110
                                        i     i  ?        i i                
C rnd-1_family-       2456 TTACAATATCCTCGAGATCGTGNAGATGAATGTGATCCTTATCTCCAAGG 2407

  scaffold57|si     772111 ACAAAATGACGGAAAAAGGATTTCTGCATTGATTCAACTCCATCGAATCC 772160
                                    i       ?           i       v   i        
C rnd-1_family-       2406 ACAAAATGATGGAAAAANGATTTCTGCATCGATTCAAGTCCGTCGAATCC 2357

  scaffold57|si     772161 ATTTGTTACAATTGCTGAGTGAATAACAAACTTGATTTGTCCATCAACCT 772210
                                i         i                   i  v   i       
C rnd-1_family-       2356 ATTTGCTACAATTGCCGAGTGAATAACAAACTTGACTTTTCCGTCAACCT 2307

  scaffold57|si     772211 CAATTAGACCGACAACTTTACCAGGTAGAATGACATCATTTTTTTGTACC 772260
                                 v      ?                           i        
C rnd-1_family-       2306 CAATTATACCGACNACTTTACCAGGTAGAATGACATCATTTCTTTGTACC 2257

  scaffold57|si     772261 AGGACAAAGTCATACCATGATTGTCCACGGTAATTGTCTGTGCATCTGAT 772310
                            v   i           i                               i
C rnd-1_family-       2256 ATGACGAAGTCATACCACGATTGTCCACGGTAATTGTCTGTGCATCTGAC 2207

  scaffold57|si     772311 AACAGTTCTGATAGGGAGATTTGAGAATTGAATGTAAGCCTCTGTATACC 772360
                                      i         ?                    i  i    
C rnd-1_family-       2206 AACAGTTCTGACAGGGAGATTNGAGAATTGAATGTAAGCCTCCGTGTACC 2157

  scaffold57|si     772361 CAGTAATAATGACCGTTGATGTCTGAAGTGAAATCACTCGTTGTACAAGA 772410
                                 ii i         i              vi              
C rnd-1_family-       2156 CAGTAACGACGACCGTTGACGTCTGAAGTGAAATGGCTCGTTGTACAAGA 2107

  scaffold57|si     772411 AAATAATCCAACTCAAAGCAGATTCTCCGTCCAATGCATTGTTTCTCTTT 772460
                                v             vi     i v               i     
C rnd-1_family-       2106 AAATATTCCAACTCAAAGCTAATTCTTCTTCCAATGCATTGTTTTTCTTT 2057

  scaffold57|si     772461 GTGGT 772465
                             v  
C rnd-1_family-       2056 GTCGT 2052

Matrix = 20p43g.matrix
Kimura (with divCpGMod) = 6.55
Transitions / transversions = 3.00 (30/10)
Gap_init rate = 0.00 (0 / 454), avg. gap size = 0.0 (0 / 0)


912 12.68 0.00 0.70 scaffold57|size959080 772455 772597 (175525) scaffold5|size2025720_(dbseq-nr_679)_[1273151,1286701]#LTR/Gypsy 419 560 (12991) m_b667s001i92 159890

  scaffold57|si     772455 CTCTTTGTGGTTTGAGATATTTTTGGTCACTTTTGGTCACTTTCTGCAAA 772504
                             v i i               v         v       i      v  
  scaffold5|siz        419 CTATCTATGGTTTGAGATATTTGTGGTCACTTATGGTCACCTTCTGCCAA 468

  scaffold57|si     772505 ATGGTCACTGGATTTACCAGTTTATAAGTTATAAATTGCCACCAAAATAC 772554
                           -       ii      i      v       i     i     i      
  scaffold5|siz        469 -TGGTCACCAGATTTATCAGTTTTTAAGTTACAAATTACCACCGAAATAC 517

  scaffold57|si     772555 TATCCTGTTACAATAAATTTCATTATTCTACTATTACCCCCAA 772597
                            v                            ii i         
  scaffold5|siz        518 TTTCCTGTTACAATAAATTTCATTATTCTATCACTACCCCCAA 560

Matrix = 20p43g.matrix
Kimura (with divCpGMod) = 13.28
Transitions / transversions = 2.00 (12/6)
Gap_init rate = 0.01 (1 / 142), avg. gap size = 1.00 (1 / 1)


720 19.50 1.76 13.33 scaffold57|size959080 772463 772746 (175376) rnd-1_family-224#Unknown 1 255 (45) m_b667s001i93 159891

  scaffold57|si     772463 GGTTTGAGATATTTTTGGTCACTTTTGGTCACTTTCTGCAAAATGGTCAC 772512
                                 v              v?        v    i- i         v
  rnd-1_family-          1 GGTTTGCGATATTTTTGGTCAGNTTTGGTCAGTTTCC-CGAAATGGTCAG 49

  scaffold57|si     772513 TGGATTTACCAGTTTATAAGTTATAAATTGCCACCAAAATACTATCCTGT 772562
                             i         v            ?    v i     i         v 
  rnd-1_family-         50 TGAATTTACCAGATTATAAGTTATANATTGACGCCAAAGTACTATCCTTT 99

  scaffold57|si     772563 TACAATAAATTTCATTATTCTACTATTACCCCCAATTCTTCTTC---CCA 772609
                            -  i?   vv    --  i     -------     v  i?  --- v 
```
