## Supplementary material for "Improved Reference Genome for *Cyclotella Cryptica* CCMP332, a Model for Cell Wall Morphogenesis, Salinity Adaptation, and Lipid Production in Diatoms (Bacillariophyta)": cryptica_pilon5.fasta.align (part 594 of 753)

```
  rnd-1_family-        100 T-CAGNAAAAATCAT--TTTTACTA-------CAATTATTTNTCAATCGA 139

  scaffold57|si     772610 CATGACAAACGA-ATCTGGGGGGGGGTATTGACTGGACAGGGTGAAAAAA 772658
                              i--  ? v -    v     ------ ? ------------      
  rnd-1_family-        140 CATA--AANCTACATCTTGGGGG------TNA------------AAAAAA 169

  scaffold57|si     772659 CCACAGCAGGTGGCTGATAGCACTGTGGGAAAAAACCTTTTGGTCA-CTG 772707
                               v     - v vvviv  iii  -           vvvi v  -   
  rnd-1_family-        170 CCACTGCAGG-GTCATCCTGCGTCGT-GGAAAAAACCTAGAAGACATCTG 217

  scaffold57|si     772708 TATCCATGTGATTATGTATATAACTCTGTTTTCAACATA 772746
                           -    ii i i       i     vv   iviv      
  rnd-1_family-        218 -ATCCGCGCGGTTATGTACATAACAATGTCACAAACATA 255

Matrix = 20p43g.matrix
Kimura (with divCpGMod) = 19.40
Transitions / transversions = 0.78 (21/27)
Gap_init rate = 0.13 (37 / 283), avg. gap size = 1.05 (39 / 37)

1574 12.84 1.09 3.73 scaffold57|size959080 772598 772872 (175250) rnd-1_family-139#Unknown 1 268 (409) m_b667s001i94 159891

  scaffold57|si     772598 TTCTTCTTCCCACATGACAAACGAA-TCTGGGGGGGGGTATTGACTGGAC 772646
                               i    v          -    -        ---- v    v   ii
  rnd-1_family-          1 TTCTCCTTCACACATGACAA-CGAACTCTGGGGG----TTTTGAGTGGGT 45

  scaffold57|si     772647 AGGGTGAAAAAA-CCACAGCAGGTGGCTGATAGCACTGTGGGAAAAAACC 772695
                           v           -                i                 -  
  rnd-1_family-         46 TGGGTGAAAAAAACCACAGCAGGTGGCTGGTAGCACTGTGGGAAAAA-CC 94

  scaffold57|si     772696 TTTTGGTCACTGTATCCATGTGATTATGTATATAACTCTGTTTTCAACAT 772745
                           i     v    v      i i                    i iv     
  rnd-1_family-         95 CTTTGGGCACTTTATCCACGCGATTATGTATATAACTCTGTCTCGAACAT 144

  scaffold57|si     772746 AACCCATCCAGCCAAAAAAAAAGCGTCAGGTTCATC-CTCCATGCTTTAA 772794
                              v              ?i----         i  -         ii i
  rnd-1_family-        145 AACACATCCAGCCAAAAANG----GTCAGGTTCGTCACTCCATGCTCCAG 190

  scaffold57|si     772795 AAAAAAACCTTAATGAAACAATATTGCAATCACATACCCTTGCTTATTCA 772844
                                  v  i   i  v  ?ivi      v  vv   i      i    
  rnd-1_family-        191 AAAAAAAACTCAATAAATCANCTCTGCAATAACTAACCTTTGCTTGTTCA 240

  scaffold57|si     772845 GATGTCTTCAATGCCTGAGAAATACACA 772872
                                                       
  rnd-1_family-        241 GATGTCTTCAATGCCTGAGAAATACACA 268

Matrix = 20p43g.matrix
Kimura (with divCpGMod) = 12.61
Transitions / transversions = 1.43 (20/14)
Gap_init rate = 0.05 (13 / 274), avg. gap size = 1.00 (13 / 13)


813 24.40 4.68 8.14 scaffold57|size959080 772604 773009 (175113) C rnd-1_family-219#Unknown (4) 426 34 m_b667s001i95 159892

  scaffold57|si     772604 TTCCCACATGACAAACGAATCTGGGGGGGGGTATTGACTGGACAGGGTGA 772653
                              v         ?- --   iv    v ?  -------  iiv      
C rnd-1_family-        426 TTCACACATGACAN-C--ATCCTGGGGTGNGT-------GGGTTGGGTGA 387

  scaffold57|si     772654 AAAAA-CCACAGCAGGTGGCTGATAGCACTGTGGGAAAAAACCTTTTGGT 772702
                                -    v     - v vvviv  i i    -        ivv?i v
C rnd-1_family-        386 AAAAAACCACTGCAGG-GTCGTCCTGCGCCGTGG-AAAAAACCCAGNAGG 339

  scaffold57|si     772703 CACTGTATCCATGTGATTATGTATATAACTCTGTTTTCAACATAACCCAT 772752
                               v?    ii i         i     v    iviv        v   
C rnd-1_family-        338 CACTTNATCCGCGCGATTATGTACATAACACTGTCACAAACATAACACAT 289

  scaffold57|si     772753 CCAGC-----CAAAAAAAA----AGCGTCAGGTTCATCCTCCATGCTTTA 772793
                           iiv  -----    i i  ---- ii    ----i  iv v  ii v i 
C rnd-1_family-        288 TTTGCGTGGACAAAGAGAATACCAATGTCA----TATTATACACACATCA 243

  scaffold57|si     772794 AAAAAAAACCTTAATGAAACAA---TAT-TGCAATCACATACCCTTGCTT 772839
                               ------- v      v  ---i  -   i- v  vv   i      
C rnd-1_family-        242 AAAA-------TCATGAAAAAAACGCATGTGCG-TAACTAACCTTTGCTT 201

  scaffold57|si     772840 ATTCAGATGTCTTCAATGCCTGAGAAATACACATGATCACTCTGTTATGT 772889
                           i?i   vv     -   i   ?    -    i   v  i v vi    i 
C rnd-1_family-        200 GNCCAGCGGTCTT-AATACCTNAGAA-TACATATGTTCGCGCGATTATAT 153

  scaffold57|si     772890 ATATAACAACGTCACGAACATAACC---TGAGTGGTTGTGCCAATAAGAG 772936
                            i             i     v   ---  v     ---- v  v  i  
C rnd-1_family-        152 ACATAACAACGTCACAAACATCACCTTTTGTGTGGT----CAAAGAAAAG 107

  scaffold57|si     772937 AC-TATGTTATACACCCATTTCTCACCAAAGACGACAC-AAGTTATATAT 772984
                             - i      -- i?   v     i   iivivi   -       i  i
C rnd-1_family-        106 ACATGTGTTAT--ATNCATATCTCATCAAGATTCGCACAAAGTTATGTAC 59

  scaffold57|si     772985 ATAACAAATGCATAAACTTACCGTC 773009
                           i        vi      v    v  
C rnd-1_family-         58 GTAACAAATTTATAAACATACCTTC 34

Matrix = 20p43g.matrix
Kimura (with divCpGMod) = 27.03
Transitions / transversions = 1.17 (49/42)
Gap_init rate = 0.10 (40 / 405), avg. gap size = 1.27 (51 / 40)


360 22.27 3.25 6.71 scaffold57|size959080 772873 773026 (175096) scaffold5|size2025720_(dbseq-nr_679)_[1273151,1286701]#LTR/Gypsy 936 1084 (12467) m_b667s001i96 159893

  scaffold57|si     772873 TGATCACTC-TGTTATGTATATAACAACGTCACGAACATAACCTGAGTGG 772921
                              i    v-      i             ii  v  i      ivv   
  scaffold5|siz        936 TGACCACTGGTGTTATATATATAACAACGTTGCGTACGTAACCTATTTGG 985

  scaffold57|si     772922 TTGTGCCAATAAGAGACTATGTTATACACCCATTTCTCACCAAAGACGA- 772970
                            i-      i  -  -- i      -----i       iv v v ii  -
  scaffold5|siz        986 TC-TGCCAACAA-AG--TGTGTTAT-----TATTTCTCGGCCATGGTGAT 1026

  scaffold57|si     772971 CACAAGTTATATATATAAC--AAATGCATAAACTTACC-GTCTTCCTAAG 773017
                            v i -             --   vi  v    v    -v i   v   i
  scaffold5|siz       1027 CTCGA-TTATATATATAACAAAAAAACAAAAACGTACCTCTTTTCATAAA 1075

  scaffold57|si     773018 AAAAATATC 773026
                              v  i  
  scaffold5|siz       1076 AAACATGTC 1084

Matrix = 20p43g.matrix
Kimura (with divCpGMod) = 23.94
Transitions / transversions = 1.29 (18/14)
Gap_init rate = 0.09 (14 / 153), avg. gap size = 1.07 (15 / 14)


282 25.96 2.83 1.87 scaffold57|size959080 773049 773154 (174968) C rnd-1_family-219#Unknown (264) 166 60 m_b667s001i97 159894

  scaffold57|si     773049 TCACACTGTTATGTATATAACAACGTCACGAACATAAACTGATTGGACTG 773098
                             i i vi    i  i             i     v v  v-   viiv 
C rnd-1_family-        166 TCGCGCGATTATATACATAACAACGTCACAAACATCACCTT-TTGTGTGG 118

  scaffold57|si     773099 CCCAAAAAGAGACACCT-TCATAGTCATTCCTCACCATGA--CGACACAA 773145
                           i v  i  i     iv - i   v?   vi    i  v  --  -     
C rnd-1_family-        117 TCAAAGAAAAGACATGTGTTATATNCATATCTCATCAAGATTCG-CACAA 69

  scaffold57|si     773146 AGTTATATA 773154
                                 i  
C rnd-1_family-         68 AGTTATGTA 60

Matrix = 20p43g.matrix
Kimura (with divCpGMod) = 30.11
Transitions / transversions = 1.45 (16/11)
Gap_init rate = 0.04 (4 / 105), avg. gap size = 1.25 (5 / 4)


386 22.26 1.97 8.39 scaffold57|size959080 773154 773305 (174817) C scaffold3|size1191850_(dbseq-nr_493)_[349346,364513]#LTR/Copia (6663) 8505 8363 m_b667s001i98 159895

  scaffold57|si     773154 ATCACTC-TGTTATGTATATAACAACGTCACGAACATAACATGAGTGGTT 773202
                                 v-      i              i ii  i    v ivv    i
C scaffold3|siz       8505 ATCACTGGTGTTATATATATAACAACGTCGCAGACGTAACCTATTTGGTC 8456

  scaffold57|si     773203 GGGCCAATAAGCGACTATGTTATACACCCATTTCTCACCAAGATGA-CAC 773251
                           -v     i  --- v i      -----i       i   v i   - v 
C scaffold3|siz       8455 -TGCCAACAA---AGTGTGTTAT-----TATTTCTCGCCATGGTGATCTC 8415

  scaffold57|si     773252 AAAGTTATATATATAACAAATGCATAAACTTACCTTCTTCTTACGAAAA- 773300
                           i --                vi  v    vi   -    i i ii    -
C scaffold3|siz       8414 GA--TTATATATATAACAAAAACAAAAACGCACC-TCTTTTCATAAAAAC 8368

  scaffold57|si     773301 ATATC 773305
                             i  
C scaffold3|siz       8367 ATGTC 8363

Matrix = 20p43g.matrix
Kimura (with divCpGMod) = 23.03
Transitions / transversions = 1.82 (20/11)
Gap_init rate = 0.10 (15 / 151), avg. gap size = 1.00 (15 / 15)


247 27.57 7.92 4.81 scaffold57|size959080 773162 773363 (174759) C rnd-1_family-23#Unknown (80) 1120 913 m_b667s001i99 159896

  scaffold57|si     773162 GTTATGTATATAACAACGTCACGAACATAACATG-AGTGGTTGGG--CCA 773208
                                   i     i       i      v  i -    --i   -- v 
C rnd-1_family-       1120 GTTATGTACATAACGACGTCACAAACATACCACGNAGTG--CGGGATCAA 1073

  scaffold57|si     773209 ATAAGCGACTATGTTATACACCCATT-TCTCACCAAGATGACACAAA-GT 773256
                            v  iiiv v        i  vi  i- v  - v ?  vi v  i  -? 
C rnd-1_family-       1072 AGAAATACCAATGTTATATACATATCATATC-CGANGAAAAAACGAATNT 1024

  scaffold57|si     773257 TATATATATAACAAATGCATAAACTTACCT-------TCTTCTTAC--GA 773297
                             i  i v vvv   i -i ---       -------  v ii i -- i
C rnd-1_family-       1023 TACATGTCTCTGAAACG-GT---CTTACCTGAGGGGGTCGTTCTGCCTGG 978

  scaffold57|si     773298 AAAATATCATACTCTGAAAA--AACTCTGGAATCACACTGTTATGTATAT 773345
                           v i  - i -   v      -- iv    ivi  - i i     i  i  
C rnd-1_family-        977 CAGAT-TTA-ACTATGAAAAAGAGATCTGATGTC-CGCCGTTATATACAT 931

  scaffold57|si     773346 AACAATGTCACGAACATA 773363
                              i i     i  i   
C rnd-1_family-        930 AACGACGTCACAAATATA 913

Matrix = 20p43g.matrix
Kimura (with divCpGMod) = 28.89
Transitions / transversions = 1.79 (34/19)
Gap_init rate = 0.08 (17 / 201), avg. gap size = 1.53 (26 / 17)

451 17.99 3.68 6.02 scaffold57|size959080 773163 773298 (174824) C rnd-1_family-219#Unknown (272) 158 26 m_b667s001i100 159896

  scaffold57|si     773163 TTATGTATATAACAACGTCACGAACATAACAT---GAGTGGTTGGGCCAA 773209
                               i  i             i     v  v --- v     ---- v  
C rnd-1_family-        158 TTATATACATAACAACGTCACAAACATCACCTTTTGTGTGGT----CAAA 113

  scaffold57|si     773210 TAAGCGAC-TATGTTATACACCCATTTCTCACCAAGATG-ACACAAAGTT 773257
                           v  iv   - i       i? --  v     i      v-i         
C rnd-1_family-        112 GAAAAGACATGTGTTATATNC--ATATCTCATCAAGATTCGCACAAAGTT 65

  scaffold57|si     773258 ATATATATAACAAATGCATAAACTTACCTTCTTCTTACGAA 773298
                             i  ii        vi      v       --v       
C rnd-1_family-         64 ATGTACGTAACAAATTTATAAACATACCTTC--GTTACGAA 26

Matrix = 20p43g.matrix
Kimura (with divCpGMod) = 18.85
Transitions / transversions = 1.09 (12/11)
Gap_init rate = 0.08 (11 / 135), avg. gap size = 1.18 (13 / 11)


2003 20.67 1.24 3.61 scaffold57|size959080 773319 773800 (174322) C scaffold3|size1191850_(dbseq-nr_493)_[349346,364513]#LTR/Copia (6657) 8511 8041 m_b667s001i101 159897

  scaffold57|si     773319 ACTCTGGAATCAC-ACTGTTATGTATATAACAATGTCACGAACATAAACT 773367
                              i  --     -iv      i          i   i ii  i   v  
C scaffold3|siz       8511 ACTTTG--ATCACTGGTGTTATATATATAACAACGTCGCAGACGTAACCT 8464

  scaffold57|si     773368 GATTGGACTGCCCAAAAAGAGACACTGTCACAGCCATTCCTCACCAAGAC 773417
                           iv    v     v v    v ----   i i---i   i   i   v ii
C scaffold3|siz       8463 ATTTGGTCTGCCAACAAAGTG----TGTTAT---TATTTCTCGCCATGGT 8421

  scaffold57|si     773418 GA-CACAAAGTTATATATATAACAAATGCATAAACTTACCTTCTCGTTAA 773466
                             - v i --                vi  v    vi    ii --  v 
C scaffold3|siz       8420 GATCTCGA--TTATATATATAACAAAAACAAAAACGCACCTCTT--TTCA 8375

  scaffold57|si     773467 TAAAAA--TGTCATACTCTGAAAAACTCTGGGTGTTGTCATGCACCC-TG 773513
                                 --    - vi   v vv --    ii vv vi   v     -  
C scaffold3|siz       8374 TAAAAACATGTC-TCTTCTCATCA--TCTGAATCGTCCCATTCACCCCTG 8328

  scaffold57|si     773514 AGTCCTTCTCTTCTTTGGAGGAGCCCATTCATCAAAATC-GAGGGTATCT 773562
                                 i        i  v vvv                -        i 
C scaffold3|siz       8327 AGTCCTCCTCTTCTTCGGCGCTTCCCATTCATCAAAATCCGAGGGTATTT 8278

  scaffold57|si     773563 CTGGCCAAGCCACATCGCTCCTTTTTTGTCTGTGTTTGAAATTCCCCTTC 773612
                            i           v        i  i        i               
C scaffold3|siz       8277 CCGGCCAAGCCACTTCGCTCCTCTTCTGTCTGTGCTTGAAATTCCCCTTC 8228

  scaffold57|si     773613 AACGCGTCCTCGTGTGTCCTAACCCATCGCGATGCTTCCTCCCGAACTCT 773662
                                i     i  iivi  v     v  i v      i       i   
C scaffold3|siz       8227 AACGCATCCTCATGCAATCTCACCCAGCGTGCTGCTTCTTCCCGAATTCT 8178

  scaffold57|si     773663 TTCACAGAAAACAAACAATCCCGGCCTTGGCGAATCGAAGAGGTCATTAA 773712
                                          i  i     ii v  i        v    i   i 
C scaffold3|siz       8177 TTCACAGAAAACAAATAACCCCGGTTTGGGTGAATCGAACAGGTTATTGA 8128

  scaffold57|si     773713 ACTCCCTATTGTATCGTTCCATGACATTATTCGTCCTTTGATGTCTTTTA 773762
                            i           v  i                 i  i            
C scaffold3|siz       8127 ATTCCCTATTGTAACGCTCCATGACATTATTCGTTCTCTGATGTCTTTTA 8078

  scaffold57|si     773763 CACACACAGAGAAGCAGCGTTAATTCTCATGTCATATC 773800
                           ivv ivv i    i        i    i-   vi    
C scaffold3|siz       8077 TTGATCAAAAGAAACAGCGTTAGTTCTT-TGTGGTATC 8041

Matrix = 20p43g.matrix
Kimura (with divCpGMod) = 22.59
Transitions / transversions = 1.53 (58/38)
Gap_init rate = 0.05 (22 / 481), avg. gap size = 1.05 (23 / 22)


4573 21.15 1.87 4.47 scaffold57|size959080 773813 774936 (173186) C scaffold3|size1191850_(dbseq-nr_493)_[349346,364513]#LTR/Copia (7187) 7981 6886 m_b667s001i102 159897

  scaffold57|si     773813 AAAGTCAGTTATACTCACATATCCCGTCGCCAATCTCCCTTTTCGTCAGA 773862
                               v    v     i    v  i  i     i  -       i   v  
C scaffold3|siz       7981 AAAGACAGTGATACTTACATCTCTCGCCGCCAGTC-CCCTTTTTGTCCGA 7933

  scaffold57|si     773863 ATTGTAATTAAACATGTCAATCAATTTTGGTTTCAACCAAGTTGGGATGA 773912
                                    i     v     i  i                      i  
C scaffold3|siz       7932 ATTGTAATTGAACATCTCAATTAACTTTGGTTTCAACCAAGTTGGGACGA 7883

  scaffold57|si     773913 AGTATGTGTTCAAGAATGCATTGAACTCCTTTTTCTCGCACTTCTTCAGA 773962
                            i   v      v   vv v i   iii   i  i     ii    v vi
C scaffold3|siz       7882 AATATTTGTTCATGAAATCTTCGAATCTCTTCTTTTCGCATCTCTTGATG 7833

  scaffold57|si     773963 CCCTTGGTCTTCTGCACTACATCCCTTACATACTCCACCCCTTTCCTGAT 774012
                                v i         i iv     v i   v            vvv  
C scaffold3|siz       7832 CCCTTCGCCTTCTGCACCATCTCCCTGATATAATCCACCCCTTTCAGCAT 7783

  scaffold57|si     774013 GTCCTCCTTTTTGATCACCGTTAAAAAATCGAATAGTGGCAGGACGATCT 774062
                           i  i  i  ii    v  i  i    i-  i  i vi    iv ii    
C scaffold3|siz       7782 ATCTTCTTTCCTGATGACTGTCAAAAG-TCAAACATCGGCAATATAATCT 7734

  scaffold57|si     774063 TGATGAAATCCCTGTCAAATCCCTTCTCTACCAAGTTATGCCTGATCGCC 774112
                                vv   i  v  i      i i  v i  v   i  i         
C scaffold3|siz       7733 TGATGTCATCTCTCTCGAATCCCCTTTCAATCATGTTGTGTCTGATCGCC 7684

  scaffold57|si     774113 TGCTTCCAATGAAAGAAGCATCCCAAGTGATATTCGCACCCGAACCATTT 774162
                                      i        v  v ii  i  v  i  i  i        
C scaffold3|siz       7683 TGCTTCCAATGGAAGAAGCAACCGAGATGGTAATCACATCCAAACCATTT 7634

  scaffold57|si     774163 CTCAATCGAATTAACCAAAGCCCACTCAAAATCGTGCATAACTCCGGTTA 774212
                              v        v     v                    v     v  i 
C scaffold3|siz       7633 CTCTATCGAATTCACCAACGCCCACTCAAAATCGTGCATCACTCCTGTCA 7584

  scaffold57|si     774213 CGTCTATCCCTTTTGGCCCTATTAATAAGAATCACAGTGCATTTATGA-A 774261
                            i  v  v  i           v  v  i  -    -  v    v i - 
C scaffold3|siz       7583 CATCAATGCCCTTTGGCCCTATGAAAAAAAA-CACA-TGAATTTTTAAGA 7536

  scaffold57|si     774262 AAAGAAACCATACAACGCAAAAATATCAGTAACACATCAAAAATGATTGG 774311
                               vi v    i  i -- vvi   i v vv  ii  v    -------
C scaffold3|siz       7535 AAAGTGAACATATAATG--ACCGTATTATTTTCATGTCCAAAA------- 7495

  scaffold57|si     774312 TTTTCAAACCGT--TGCTGTAAACTCACCTACAATGGACACTATGTGTGA 774359
                           -------   i --  i ivi        i  i     i           
C scaffold3|siz       7494 -------ACCATCATGTTAGGAACTCACCCACGATGGATACTATGTGTGA 7452

  scaffold57|si     774360 CCATAGTAGGTTGTACGCTTCCTCTGATTTTTTTGTCATGGGGCAAAAAA 774409
                              i              i  i           i     v  i   v   
C scaffold3|siz       7451 CCACAGTAGGTTGTACGCCTCTTCTGATTTTTTCGTCATTGGACAATAAA 7402

  scaffold57|si     774410 ATATCGGCGTATGCAATGAGCTTGCGTGGTCGATAACCGAAAAGATAACG 774459
                                  i       vv        i     v  i  i  i  v  v  v
C scaffold3|siz       7401 ATATCGGTGTATGCATGGAGCTTGCATGGTCCATGACTGAGAATATCACT 7352

  scaffold57|si     774460 ACTTGATAGAAACCTCTTGGTGCACTGTCGAACGTCGCGTCAACGTGCAA 774509
                                      v  i     i  v i   i     i  i  i  i     
C scaffold3|siz       7351 ACTTGATAGAACCCCCTTGGCGCCCCGTCAAACGTTGCATCGACATGCAA 7302

  scaffold57|si     774510 GAATAGCTTCTTATACTTGAGGAGTTTCACGAGAGAATGTAAAGAAAACC 774559
                                 i  i        v  v       iv    i   i  v  i  v 
C scaffold3|siz       7301 GAATAGTTTTTTATACTTCAGTAGTTTCATCAGAGGATGCAACGAGAAAC 7252

  scaffold57|si     774560 CCAATATCCTCTGTGGCCCATCATCATCGCTCCAGTAAATAGAGAACATC 774609
                            i iv  i  i           v     i     i-    i         
C scaffold3|siz       7251 CTAGAATTCTTTGTGGCCCATCCTCATCACTCCAA-AAATGGAGAACATC 7203

  scaffold57|si     774610 AAGAAGTTATCTGTCTTCGTCCCATTACCATACTTCATCTCAATAGCACG 774659
                            ii  i  v  i     v        v  i           i  v  -  
C scaffold3|siz       7202 AGAAAATTTTCCGTCTTAGTCCCATTTCCGTACTTCATCTCGATCGC-CG 7154

  scaffold57|si     774660 GAACTTGTCGTCCCCATATAAGTCCCGGCGAGTGTTCCTTATCAAATTGC 774709
                                 i     v     i vi    v            v  i       
C scaffold3|siz       7153 GAACTTATCGTCGCCATACATATCCCTGCGAGTGTTCCTAATTAAATTGC 7104

  scaffold57|si     774710 AACCCTGTTTTGGTACAGCCACAAAAACGAC-TTGTTGTTATATATATAA 774758
                            v     ii-----iv     ----   ii - iiv    v    i  v 
C scaffold3|siz       7103 ATCCCTGCC-----GAAGCCA----AACAGCATCAGTGTTTTATACATTA 7063

  scaffold57|si     774759 CAATTTAATGAA--CATACAG------TGTTATATACATAACACTGTCAT 774800
                              i  --    --  i   v------                i      
C scaffold3|siz       7062 CAACTT--TGAAGTCACACATATCATTTGTTATATACATAACATTGTCAT 7015

  scaffold57|si     774801 AAACATACCTTTAGTGT-TGACCAGCCAACAATGTTGTCATAAT-TAGAT 774848
                                       vi v -   i vv    i     ii ii   v- i   
C scaffold3|siz       7014 AAACATACCTTTCATTTGTGATCCCCCAATAATGTCATTGTAAAATGGAT 6965

  scaffold57|si     774849 CAGCAAATTTCCCGTGAAATCAATGTTG-GTATATCCATAACAATGATAT 774897
                           ----i   -------  ---   v   i-      vi     v    i i
C scaffold3|siz       6964 ----GAAT-------GA---CAAAGTTAAGTATATATATAACCATGACAC 6929

  scaffold57|si     774898 AAAAA-----GTGTTGTATATACATAACAACGATATA-AACATAC 774936
                            v   -----     --            v       -    v  
C scaffold3|siz       6928 ATAAACATCTGTGTT--ATATACATAACATCGATATATAACAAAC 6886

Matrix = 20p43g.matrix
Kimura (with divCpGMod) = 23.47
Transitions / transversions = 1.47 (135/92)
Gap_init rate = 0.05 (59 / 1123), avg. gap size = 1.19 (70 / 59)


442 23.29 8.90 0.00 scaffold57|size959080 774872 775017 (173105) rnd-1_family-42#Unknown 663 821 (961) m_b667s001i103 159898

  scaffold57|si     774872 TGTTGGTATATCCATAACAATGATATAAAAA-GTGTTG-TATATACATAA 774919
                                      v     i  i vi     v -i     -   i       
  rnd-1_family-        663 TGTTGGTATATACATAATAACGTCATAAACATATGTTGGTATGTACATAA 712

  scaffold57|si     774920 CAACGATATAAACATACCTGTGTTTGACGATTTCACA-------CAC--A 774960
                           v  v  i      i       i vv  iv        -------   -- 
  rnd-1_family-        713 GAAAGACATAAACGTACCTGTATGGGATCATTTCACATGTGGCCCACCAA 762

  scaffold57|si     774961 GTGGGGGGGGTG-CAAATAGCAA-TTGTTGGTATATATATAACGACGACA 775008
                           iii iv   vv -v   v   i -             i    ii i v  
  rnd-1_family-        763 ACAGACGGGCAGAAAAAAAGCGATTTGTTGGTATATACATAATAATGTCA 812

  scaffold57|si     775009 TAAACATAT 775017
                            i     i 
  rnd-1_family-        813 TGAACATGT 821

Matrix = 20p43g.matrix
Kimura (with divCpGMod) = 25.56
Transitions / transversions = 1.43 (20/14)
Gap_init rate = 0.04 (6 / 145), avg. gap size = 2.17 (13 / 6)


599 18.76 8.44 3.09 scaffold57|size959080 774941 775094 (173028) C rnd-1_family-545#Unknown (0) 219 58 m_b667s001i104 159899

  scaffold57|si     774941 GTTTGACGATTTCACACACAGTGGGG--GGGGTGCAAATA-GCAATTGTT 774987
                             v    v        iiii iv  i--   i      v -  i      
C rnd-1_family-        219 GTGTGACCATTTCACATGTGGCCGGAAAGGGATGCAAAAAAGCGATTGTT 170

  scaffold57|si     774988 GGTATATATATAACGACGACATAAACATATCT----------ATTAAAAC 775027
                                   i     v               v ----------  v i  v
C rnd-1_family-        169 GGTATATACATAACCACGACATAAACATATGTTGGTATGTACATAAGAAA 120

  scaffold57|si     775028 GACATAAACGCACCTGTGTTCGACCATTTCACATTTGAGGGGGGCGCCAA 775077
                                     i      i vv  i          ---- v  vv i  - 
C rnd-1_family-        119 GACATAAACGTACCTGTATGGGATCATTTCACAT----GTGGCCCACC-A 75

  scaffold57|si     775078 AACAGATGGGCAGAAAA 775094
                                 i          
C rnd-1_family-         74 AACAGACGGGCAGAAAA 58

Matrix = 20p43g.matrix
Kimura (with divCpGMod) = 20.15
Transitions / transversions = 1.15 (15/13)
Gap_init rate = 0.05 (8 / 153), avg. gap size = 2.25 (18 / 8)


1759 27.22 4.55 7.41 scaffold57|size959080 775159 776170 (171952) C scaffold3|size1191850_(dbseq-nr_493)_[349346,364513]#LTR/Copia (8440) 6728 5744 m_b667s001i105 159897

  scaffold57|si     775159 ACCACATCTGAATTGGGGATTGTTACTGCCCCACCCCCTCCTTCCCCCAC 775208
                                   i  ii  i    iv i vi  v  i  i     iv       
C scaffold3|siz       6728 ACCACATCCGAGCTGAGGATCCTCAGCGCACCGCCTCCTCCCGCCCCCAC 6679

  scaffold57|si     775209 AATCTCTTCGCGTACCATGCTCCAAATCTTCATAGGTGCGAGCCAAATTT 775258
                           vi       i  v                    v  v  v     v  i 
C scaffold3|siz       6678 TGTCTCTTCACGAACCATGCTCCAAATCTTCATTGGAGCTAGCCATATCT 6629

  scaffold57|si     775259 TCTCCACAGCTAACTCTGTCAAACGATTTTTGAACCTTTCTGATATGTCC 775308
                               i     i     i           i             v  v    
C scaffold3|siz       6628 TCTCTACAGCCAACTCCGTCAAACGATTCTTGAACCTTTCTGTTAAGTCC 6579

  scaffold57|si     775309 ACTATCTTCGAATTGTCTTTATTTTCATCCAGTGATGCGCCGGTCGATGA 775358
                           iii  i iivvv      vv viv   iiv vv   viv  v  i v  v
C scaffold3|siz       6578 GTCATTTCTCTCTTGTCTGGAACGTCACTGATAGATTTCCCTGTTGTTGC 6529

  scaffold57|si     775359 CGCTATACCATTTTTATTTTTACAGACTTGCGTGTGGTGACCACTTAGCG 775408
                           v     v         i  i i  v  i -  vi  iivv  i  i  v 
C scaffold3|siz       6528 GGCTATTCCATTTTTACTTCTGCATACCT-CGAATGACTTCCGCTCAGAG 6480

  scaffold57|si     775409 TCCATTCCGATTCACCAGTGGGACCCCCCACTAACGTCAACTTAAGCTTT 775458
                                  i  i  v  v  i  v  i     i  i        v     i
C scaffold3|siz       6479 TCCATTCTGACTCCCCTGTAGGCCCTCCCACCAATGTCAACTTTAGCTTC 6430

  scaffold57|si     775459 GCATCGCATCCGAAGGTGCGGTATGATTTGCATCTGTACCAACACGTCAT 775508
                             i      iii  v  i  i     i     i     vi    i     
C scaffold3|siz       6429 GCGTCGCATTTAAATGTACGATATGACTTGCACCTGTAATAACATGTCAT 6380

  scaffold57|si     775509 TTGTCTAAGATTAGGTGTTTTCATCCTAGTGTATGGGTGACTAAGCTCTC 775558
                             vi  i vi  v     i        v v   i  i     i v   i 
C scaffold3|siz       6379 TTTCCTGATGTTCGGTGTCTTCATCCTTGAGTACGGATGACTGATCTCCC 6330

  scaffold57|si     775559 CCCTCCTTCCATAAAATAGGCGAGTCGGCCAACGCTCACCCACCCAATCG 775608
                             v ii       i  v vi  v  v     v v    iiv        v
C scaffold3|siz       6329 CCGTTTTTCCATAGAAGACACGCGTGGGCCACCTCTCATTAACCCAATCC 6280

  scaffold57|si     775609 TCGTTGATGTTGAGTTTCTCCGAGCTTATTAA--TTTCATTGGTTTTTTC 775656
                              v i   i v - i i iv   ii vii  --      i--  iv   
C scaffold3|siz       6279 TCGGTAATGCTTA-TCTTTTAGAGTCTCCCAATTTTTCATC--TTCGTTC 6233

  scaffold57|si     775657 TGTTTTCCACACACACAAA-AAGATTCAAACATCTTGTTATGA-ATGTAA 775704
                           i i   -------- v  i-  v   vv  v iv v    vi -   v  
C scaffold3|siz       6232 CGCTTT--------AGAAGTAACATTGTAAAACATAGTTAGAAGATGGAA 6191

  scaffold57|si     775705 CAT-TTGTA--AGTAGT------CAT----AAATATATCTAGAGCAAAAA 775741
                           -  -     -- ii   ------ i ----        v ----------
C scaffold3|siz       6190 -ATATTGTAATAACAGTGCTTTCCGTTGTGAAATATATAT---------- 6152

  scaffold57|si     775742 ATTACCTCCTGAATTTCC----TTCTCCGCTTTC-CCAACTGCACTGCTG 775786
                                  i   --     ----      i     -i vv   i - i  -
C scaffold3|siz       6151 ATTACCTTCTG--TTTCCCTGATTCTCCACTTTCTTCTTCTGTA-TACT- 6106

  scaffold57|si     775787 CTCACCTTTGTTTATTCGAACATTATCAGC-AAATA--GTGAGTTCTGTT 775833
                           -i i   v -iv    i -v i v i    -     --i v   i v i 
C scaffold3|siz       6105 -CCGCCTAT-CATATTTG-CCGTGACCAGCAAAATATTATCAGTCCAGCT 6059

  scaffold57|si     775834 ---TTCTACCACAAAGAAAAAAAGTTGGAACATGTTCCCTG--GAGATGT 775878
                           --- iv v   -  i  i v   ----   v    v vv  --       
C scaffold3|siz       6058 GAATCATTCCA-AAGGAGACAAA----GAAAATGTGCGATGTAGAGATGT 6014

  scaffold57|si     775879 CTTACCAAATACGCAGCTTTTTCAATCCCTACTAATATT----TCATCAG 775924
                             i      v  v v  i i   --- v  - i   v  ----  v  v 
C scaffold3|siz       6013 CTCACCAAAAACTCCGCCTCTTC---CGCT-CCAATTTTGAGGTCCTCTG 5968

  scaffold57|si     775925 GTGCGCGCTTAGCGTCATCCTC----GGCTATGTCTTCGTCGTACT--GG 775968
                           i v v vi  v i    --   ----  ii --  vi    i    --  
C scaffold3|siz       5967 ATTCTCCTTTCGTGTCA--CTCAAATGGTCA--TCACCGTCATACTCAGG 5922

  scaffold57|si     775969 GTCGCGTTCTCCTCACCAATTTGCTTTGTGTCA-GC-CTCT-GTTTCATC 776015
                            -- i  vi  v  -    --  i   i vv  -  - i  -  v  -- 
C scaffold3|siz       5921 G--GTGTATTCGTC-CCAA--TGTTTTATCGCATGCACCCTGGTGTC--C 5879

  scaffold57|si     776016 TTC-GTGT-TCGTCCTCTGAACTCTCACTATCCAACTGCGTCGGCAAGAC 776063
                              -i   -  ii vi  i vi ii v     vv i vi  i     i  
C scaffold3|siz       5878 TTCAATGTATCACCGCCTAATTTTCCTCTATCATATTTTGTTGGCAAAAC 5829

  scaffold57|si     776064 CAATGGCTCGATTTTAAGCCTAGCGTCATCCCCTGTTTCTCTAATGACCC 776113
                                    i v  ----   ----   ----v  vv  --- iv   i 
C scaffold3|siz       5828 CAATGGCTCAAGTT----CCT----TCA----ATGAATC---AGAGACTC 5794

  scaffold57|si     776114 CCTTTGTTATGTAGTTATATATATAACAATGTTATATTCATATCAAGT-T 776162
                                   - -------              iv  i  i       ii- 
C scaffold3|siz       5793 CCTTTGTT-T-------TATATATAACAATGCAATGTTTATATCAAACGT 5752

  scaffold57|si     776163 GATGTCAG 776170
                            v      
C scaffold3|siz       5751 GCTGTCAG 5744

Matrix = 20p43g.matrix
Kimura (with divCpGMod) = 31.58
Transitions / transversions = 1.22 (140/115)
Gap_init rate = 0.09 (95 / 1011), avg. gap size = 1.25 (119 / 95)


1744 1.05 0.00 0.00 scaffold57|size959080 776171 776360 (171762) rnd-1_family-1190#Unknown 1 190 (0) m_b667s001i106 159900

  scaffold57|si     776171 AGAAATGATTGGTATGAAGAAGTACTGCAAGAGTGACTTACACTGCTCTC 776220
                                                                        i    
  rnd-1_family-          1 AGAAATGATTGGTATGAAGAAGTACTGCAAGAGTGACTTACACTGTTCTC 50

  scaffold57|si     776221 TCTCGGCCACCCCTCCCAGCTGTTCCATCCCTTACAGTCACGAAGTTTAT 776270
                                               i                             
  rnd-1_family-         51 TCTCGGCCACCCCTCCCAGCCGTTCCATCCCTTACAGTCACGAAGTTTAT 100

  scaffold57|si     776271 ATACATAACAAAGATACGCACATATGAGGAGTTAATGTTAGCATACTGTT 776320
                                                                             
  rnd-1_family-        101 ATACATAACAAAGATACGCACATATGAGGAGTTAATGTTAGCATACTGTT 150

  scaffold57|si     776321 ATGTACATACCGTCTTCATATACATAACGTCAATTGTTTA 776360
                                                                   
  rnd-1_family-        151 ATGTACATACCGTCTTCATATACATAACGTCAATTGTTTA 190

Matrix = 20p43g.matrix
Kimura (with divCpGMod) = 0.58
Transitions / transversions = 1.00 (2/0)
Gap_init rate = 0.00 (0 / 189), avg. gap size = 0.0 (0 / 0)


248 30.39 4.98 3.43 scaffold57|size959080 776346 776546 (171576) C scaffold3|size1191850_(dbseq-nr_493)_[349346,364513]#LTR/Copia (9902) 5266 5063 m_b667s001i107 159897

  scaffold57|si     776346 AACGTCAATTGTTTAAGAA--CTTACCTTGCTTTCATCCAACACATTGTC 776393
                              i   v ivi       -- vi   vv  i v i  v v  ii   vi
C scaffold3|siz       5266 AACATCATTCTCTTAAGAAAACGCACCAAGCCTACGTCGACCATGTTGGT 5217

  scaffold57|si     776394 CAT--TCCTGCATTTCTC--CCATTGTCAGTCATCACACAAGTATTCTGC 776439
                           i  --   iiv  v    --     -- --     v   v  ii v ivv
C scaffold3|siz       5216 TATGCTCCCAAATGTCTCGCCCATT--C--TCATCCCACTAGCGTGCCCA 5171

  scaffold57|si     776440 CCTTCATAGCGTCCCTGGTTATGTATATAACGTCGATACGTACAAGCGAT 776489
                              i v vi       v     i        i i v  ii  - v v   
C scaffold3|siz       5170 CCTCCTTTACGTCCCTTGTTATATATATAACATTGTTATATA-ACGAGAT 5122

  scaffold57|si     776490 GAGTTATATTT--TTCATGCTGTTATATATATACCGAATAAGCATAAA-- 776535
                           v     v  v --i   --    i      i  vvvv i vi      --
C scaffold3|siz       5121 TAGTTAGATGTAGCTCA--CTGTCATATATGTAAGCTACACACATAAAAT 5074

  scaffold57|si     776536 GAACTGAAATC 776546
                                v v   
C scaffold3|siz       5073 GAACTCACATC 5063

Matrix = 20p43g.matrix
Kimura (with divCpGMod) = 37.57
Transitions / transversions = 0.84 (27/32)
Gap_init rate = 0.06 (12 / 200), avg. gap size = 1.42 (17 / 12)

325 26.31 1.29 6.80 scaffold57|size959080 776392 776546 (171576) C scaffold3|size1191850_(dbseq-nr_493)_[349346,364513]#LTR/Copia (10104) 5064 4918 m_b667s001i108 159897

  scaffold57|si     776392 TCCATTCCTGCATTTCTCCCATTGTCAGTCATCACACAAGTATTCTGCCC 776441
                                --    -ii    v i   ii  i    v   v vi  vv v   
C scaffold3|siz       5064 TCCAT--CTGC-CCTCTCACGTTGCTAGCCATCCCACTACCATGGTTCCC 5018

  scaffold57|si     776442 TTCATAGCGTCCCTGGTTATGTATATAACGTCGATACGTACAAGCGATGA 776491
                                 i   i   v v  ii        iv  v  ii  - v vi i  
C scaffold3|siz       5017 TTCATAACGTTCCTTGATACATATATAACAACGTTATATA-ACGAAACGA 4969

  scaffold57|si     776492 GTTATATTT--TTCATGCTGTTATATATATACCGAATAAGCATAAAGAAC 776539
                                  v --v    -- v           --- ii  -  i   v  v
C scaffold3|siz       4968 GTTATATGTAGATCAT--TTTTATATATATA---AGCAA-CACAAATAAA 4925

  scaffold57|si     776540 TGAAATC 776546
                               v  
C scaffold3|siz       4924 TGAACTC 4918

Matrix = 20p43g.matrix
Kimura (with divCpGMod) = 30.56
Transitions / transversions = 1.00 (19/19)
Gap_init rate = 0.07 (11 / 154), avg. gap size = 1.09 (12 / 11)


239 26.90 0.79 8.55 scaffold57|size959080 776723 776848 (171274) C rnd-5_family-421#Unknown (1674) 883 767 m_b667s001i109 159901

  scaffold57|si     776723 CGCCGCATTCGT-AAACGTCGTCTTCTTGTAAGGGTTCCGCACCGCTGTG 776771
                              i        -i?  ? - i         i  i  i v   v ii --
C rnd-5_family-        883 CGCTGCATTCGTCGNACNT-GCCTTCTTGTAGGGATTTCTCACGGTCG-- 837

  scaffold57|si     776772 GGCTGTGCTACACTTCCTGGCCTCGGCGTCTTCCTGTAAGGGTTGACAAC 776821
                           --   i  vi ---   i --i   vvv          i       i   
C rnd-5_family-        836 --CTGCGCGGC---TCCCG--TTCGCATTCTTCCTGTAGGGGTTGATAAC 794

  scaffold57|si     776822 CGCGTTGTTGTTTGGCGCTATGTTTTC 776848
                           vi i? v i   v   vivii      
C rnd-5_family-        793 AACANTCTCGTTGGGCTTGGCGTTTTC 767

Matrix = 20p43g.matrix
Kimura (with divCpGMod) = 27.40
Transitions / transversions = 1.82 (20/11)
Gap_init rate = 0.09 (11 / 125), avg. gap size = 1.00 (11 / 11)


1360 25.19 1.51 1.00 scaffold57|size959080 776739 777135 (170987) scaffold5|size2025720_(dbseq-nr_679)_[1273151,1286701]#LTR/Gypsy 5001 5399 (8152) m_b667s001i110 159902

  scaffold57|si     776739 GTCGTCTTCTTGTAAGGGTTCCGCACCGCTGTGGGCTGTGCTACACTTCC 776788
                                vv  i          i v      i iv   v i      v v i
  scaffold5|siz       5001 GTCGTAGTCCTGTAAGGGTTTCTCACCGCCGCTGGCAGCGCTACAATGCT 5050

  scaffold57|si     776789 TGGCCTCGGCGTCTTCCTGTAAGGGTTGACAACCGCGTTGTTGTTTGGCG 776838
                           iv  i v     i   i    v  i  v     vi vi  v     vvi 
  scaffold5|siz       5051 CTGCTTGGGCGTTTTCTTGTATGGATTTACAACAACTCTGATGTTTCCTG 5100

  scaffold57|si     776839 CTATGTTTTCTGTCCATTGTG--TGCGTTTTTCTTTGTTAGATTCCTGGT 776886
                           v  v      -  -  ii   -- v      iii   v v     vi   
  scaffold5|siz       5101 ATAGGTTTTC-GT-CACCGTGATTCCGTTTTCTCTTGATCGATTCGCGGT 5148

  scaffold57|si     776887 CCCTGTGTCCCTCCCCAGCGAATCTTCAGCGCAATCATAAATCTCAGTGA 776936
                                 v   v      v i  v  v     i   v     i        
  scaffold5|siz       5149 CCCTGTTTCCATCCCCATCAAAGCTGCAGCGTAATAATAAACCTCAGTGA 5198

  scaffold57|si     776937 GATC-TGCGTAGTGAAGATGTATAC--TGCGTCAACAAACAGTTGTCTTA 776983
                           vv  - v v v iii i     i  --    vvi i  i    v      
  scaffold5|siz       5199 TCTCTTTCTTTGCAGAAATGTACACCTTGCGAAGATAAGCAGTGGTCTTA 5248

  scaffold57|si     776984 CCCATCATTGTCTTGCGTCCTCGGTTGCATCATGGTTGTTTC-GTAAATC 777032
                                  i  vvv  vv                         - iv v  
  scaffold5|siz       5249 CCCATCACTGAAGTGGTTCCTCGGTTGCATCATGGTTGTTTCGGCTATTC 5298

  scaffold57|si     777033 GACCGCAAAAATGAACTGGTGAAATGTGATCAGACCGGTGCCTGTCCTGT 777082
                             viv --       v         i  v  i   v   vv     v vv
  scaffold5|siz       5299 GAGTTC--AAATGAAGTGGTGAAATATGTTCGGACAGGTTGCTGTCATCA 5346

  scaffold57|si     777083 ACATAACGGTCACATGCGTGTGGATGCTGGTATATATTTAACACAACTGT 777132
                                 i i vi      i                      iv v ii  
  scaffold5|siz       5347 ACATAATGATGGCATGCGCGTGGATGCTGGTATATATTTAATTCTATCGT 5396

  scaffold57|si     777133 CAT 777135
                              
  scaffold5|siz       5397 CAT 5399

Matrix = 20p43g.matrix
Kimura (with divCpGMod) = 28.36
Transitions / transversions = 0.77 (43/56)
Gap_init rate = 0.02 (8 / 396), avg. gap size = 1.25 (10 / 8)


8381 19.45 4.79 4.84 scaffold57|size959080 777085 779191 (168931) C scaffold3|size1191850_(dbseq-nr_493)_[349346,364513]#LTR/Copia (10701) 4467 2362 m_b667s001i111 159897

  scaffold57|si     777085 ATAACGGTCACATGCGTGTGGATGCTGGTATATATTTAACACAACTGTCA 777134
                                 v   i   i        v            i      v i    
C scaffold3|siz       4467 ATAACGTTCATATGTGTGTGGATTCTGGTATATATTCAACACACCCGTCA 4418

  scaffold57|si     777135 TGTGTCCGTTATACCCCTCTCCTTATTGGCCCACGTGTGTTATGTCTGTG 777184
                           v   v  i  i iv vv v   i   i  i         i vi      v
C scaffold3|siz       4417 AGTGACCATTGTGGCAATGTCCCTATCGGTCCACGTGTGCTCCGTCTGTT 4368

  scaffold57|si     777185 TCATATGTAAACCAAGATAACGCAGAAATTGGGACATCACGCACCTCTCG 777234
                            i      v    v   i  i        v   iv vii  i      - 
C scaffold3|siz       4367 TTATATGTCAACCTAGACAATGCAGAAATAGGGGGAGTGCGTACCTCT-G 4319

  scaffold57|si     777235 CGTAAATGCGTACCGTAATTTGAATATAATGTTTATATTCAGGCTCTAAG 777284
                           i  vv         iii            -   i        vvi     
C scaffold3|siz       4318 TGTTTATGCGTACCACGATTTGAATATAA-GTTCATATTCAGTACCTAAG 4270

  scaffold57|si     777285 ACGAT-TGAATGTTATGTTTATATTCCTGCTCTAAAATGATACATATTTC 777333
                            i   -  v        v ii    vv        i -  i     v   
C scaffold3|siz       4269 ATGATATGTATGTTATGATCGTATTAATGCTCTAAGA-GACACATAATTC 4221

  scaffold57|si     777334 ATATCGTGCTAAAACACTGCAGTATT-----AATCTAAAGTAATCATGAT 777378
                                i        v vvi     i -----      i   vi    v v
C scaffold3|siz       4220 ATATCATGCTAAAAAAAAACAGTACTCCTTAAATCTAGAGTTGTCATTAA 4171

  scaffold57|si     777379 ACGTGGTTGTTACTGATGCGATGTTATTTATGTAACATTTGTATATACAT 777428
                                      ii v     v      v i       v v         i
C scaffold3|siz       4170 ACGTGGTTGTTGTTTATGCGTTGTTATGTGTGTAACAGTGGTATATACAC 4121

  scaffold57|si     777429 AACATTGGGATGTGTAATATG----CTCCGCCC--------TTTTTA--- 777463
                               ivv vi    i  -   ----        --------      ---
C scaffold3|siz       4120 AACACGTGTGTGTGCAA-ATGATCCCTCCGCCCAATACATATTTTTATGC 4072

  scaffold57|si     777464 -TATATGTATC-ATGTGATAATATATA-----TAT----------CGTTC 777496
                           -     i    -    v  -       -----   ----------   iv
C scaffold3|siz       4071 CTATATATATCAATGTTAT-ATATATAACAATTATGATGAAAGGGCGTCG 4023

  scaffold57|si     777497 ACACT-CTT---CTTTGTGTATATATATAACGACG-ATATGTATATAACG 777541
                           v    -   ---  vi   iv        v i   -v v v        i
C scaffold3|siz       4022 CCACTGCTTCAACTGCGTGCCTATATATATCAACGTTTTTTTATATAACA 3973

  scaffold57|si     777542 ATGATGACGCAAAATGGCAATCCGCCGCCACATCTGCGTGTTAGTACCAT 777591
                             vv   i v   iv  ivi-  i i  iiv v    i  i  v     i
C scaffold3|siz       3972 ATTTTGATGAAAAGGGGTCG-CCACTGCTGAAACTGCATGCTACTACCAC 3924

  scaffold57|si     777592 AACGAGTTATAAATATAACATGATTATGTTTGTAACACTTGAATGCTCTA 777641
                             i v                    vvi   iv      i  v   v v 
C scaffold3|siz       3923 AATGCGTTATAAATATAACATGATTTAATTTAAAACACTCGATTGCGCGA 3874

  scaffold57|si     777642 T-AACAATTACCAACTTATAA--AATGCGAATGTGCGCCATCCCATCCTC 777688
                           i-        v   -   v  --   i  i i   iviv v   i    i
C scaffold3|siz       3873 CAAACAATTAACAA-TTAAAACCAATACGGACGTGTCTAAACCCGTCCTT 3825

  scaffold57|si     777689 TAGTACCTCATCGGGGCTCTGCGCTACTGCG---GCTCTTCCGAACTGGC 777735
                                    iiv  v          --    ---   i    v   v  v
C scaffold3|siz       3824 TAGTACCTCGCGGGTGCTCTGCGCT--TGCGTGAGCTTTTCCTAACAGGA 3777

  scaffold57|si     777736 GCAGGATTGTTCTGTTTTCCGCCTGGTTTCGT--TTTCCTCCATTGTCCT 777783
                            v  v         v  i  v  i     -  --      iiii vi   
C scaffold3|siz       3776 GGAGCATTGTTCTGGTTCCCTCCCGGTTT-GTTGTTTCCTTTGCTTCCCT 3728

  scaffold57|si     777784 GTCCC-CCTCCTTCTCTAGGATCTCCTCAGTCGTGTCATCGTCTGAGGGG 777832
                            i   -      i   vv  v       v ii     i     i  i   
C scaffold3|siz       3727 GCCCCACCTCCTCCTCATGGTTCTCCTCCGCTGTGTCGTCGTCCGAAGGG 3678

  scaffold57|si     777833 CCGTCTTCCTTCACAAATGGCTCGCATTCCGCGTCCTGGGAGTCTACGGC 777882
                             i                v      i     i          v -----
C scaffold3|siz       3677 CCATCTTCCTTCACAAATGTCTCGCACTCCGCATCCTGGGAGTAT----- 3633

  scaffold57|si     777883 CTCACCACTCTCATATTCACCCGGCGTGTCTGCCTCCGTGGCCTTCTCTT 777932
                           -------------------  i     v   v  v i iiiv      i 
C scaffold3|siz       3632 -------------------CCTGGCGTCTCTTCCGCTGCAAGCTTCTCCT 3602

  scaffold57|si     777933 CCTCTTTATCGTCCTCCTCCTCTTCCATCACC-CAACCGTCCCCC---CA 777978
                               i  - i ii i           v  i  - v  -- i    --- i
C scaffold3|siz       3601 CCTCCTT-TTGCTCCCCTCCTCTTCCCTCGCCGCTAC--TTCCCCAAACG 3555

  scaffold57|si     777979 GGTTGTTCTCCT-CCCCATTCCATCTTCTTCGTCC------TCCTTGTTC 778021
                           v      v  v -         i    i   v   ------i   iv   
C scaffold3|siz       3554 TGTTGTTATCATCCCCCATTCCGTCTTTTTCCTCCCCATCTCCCTCTTTC 3505

  scaffold57|si     778022 TCCGTGTCCCGCCACCGCCCCGCTTCCTCGCTTCTTTCCCTCCCCCATTC 778071
                             i   - ii   i-----         ----------------------
C scaffold3|siz       3504 TCTGTG-CTTGCCG-----CCGCTTCCT---------------------- 3483

  scaffold57|si     778072 CATCTTCTTCGTCCTCCTCTCCCTTGTTCTCCGTGTCCGCCACCGCCTCC 778121
                               vi v  i    ---------------       i     i vi   
C scaffold3|siz       3482 CATCACCATCATCCT---------------CCGTGTCTGCCACTGATTCC 3448

  scaffold57|si     778122 GCTTCCTCGCTGTCTTCCTCATCGTTCGCGGAACTGTCTTCCACGTCGTT 778171
                           v  ii   v - i v     i  ------------   v  v  i     
C scaffold3|siz       3447 TCTCTCTCTC-GCCGTCCTCGTC------------GTCATCGACATCGTT 3411

  scaffold57|si     778172 GACTGTCGGGGCCTCCAAAACGTCCAGGTGATACAGCGCGCAACTTCGCA 778221
                              ii            v  ii  v    vi     vivii  -v     
C scaffold3|siz       3410 GACCATCGGGGCCTCCACAATATCAAGGTTGTACAGAAGATAA-GTCGCA 3362

  scaffold57|si     778222 CTCATGTGCGCCTTCTTGAAGTGACGATGAAGCGCGTTAAACGCGCATAC 778271
                                              v      v     i        i        
C scaffold3|siz       3361 CTCATGTGCGCCTTCTTGATGTGACGCTGAAGTGCGTTAAATGCGCATAC 3312

  scaffold57|si     778272 GTGGACGCATCCGTCGGTTATGCATAGAGCCCTGAGCTTCATCGTCGAGG 778321
                              vii            v     i vv   i   vi     i       
C scaffold3|siz       3311 GTGTGTGCATCCGTCGGTGATGCACATCGCCTTGATTTTCATTGTCGAGG 3262

  scaffold57|si     778322 ATGTCTTCCCAAGGTAGAAACGTGGGTGTACCACGATATGCGGAAACGCC 778371
                           vv        v     i     i     v  v   -  v  vvvi     
C scaffold3|siz       3261 TGGTCTTCCCCAGGTAAAAACGCGGGTGGACAACG-TAAGCTCCGACGCC 3213

  scaffold57|si     778372 ATCGCGGGTGGCAGTTCTAATCGCCGTCTTGACGGAGAATTCTTCTGGAA 778421
                           i i    vi   vi  i     i i      v i       vivv  i v
C scaffold3|siz       3212 GTTGCGGTCGGCCATTTTAATCACTGTCTTGTCAGAGAATTGCGGTGAAT 3163

  scaffold57|si     778422 ACTCGCGTTTCAAACCAGCCCACTTCTTGTCCGAATCGGACCACTCCTTG 778471
                            v iv  i     vi          vi                v      
C scaffold3|siz       3162 AGTTCCGCTTCAACTCAGCCCACTTGCTGTCCGAATCGGACCAGTCCTTG 3113

  scaffold57|si     778472 ATGGCCTTGGCGGACGGGGCGGGATCCTTGTCACACCTGTTGCAGTGAAT 778521
                                   v     i                     i  v   v   i  
C scaffold3|siz       3112 ATGGCCTTTGCGGATGGGGCGGGATCCTTGTCACACTTGGTGCTGTGGAT 3063

  scaffold57|si     778522 CGCGTAGCTTCCTGGCTTCATGAATTGGAAGCACTTTGCGCAGAGCGATC 778571
                           v                   v   i                   - v   
C scaffold3|siz       3062 AGCGTAGCTTCCTGGCTTCAAGAACTGGAAGCACTTTGCGCAGA-CTATC 3014

  scaffold57|si     778572 CCGCTGTTGTAGTTAGCGTGGAGCGTCAGCGCAAGTGTTCCGTGCTTGGA 778621
                                vv  v vi i       iv                          
C scaffold3|siz       3013 CCGCTCATGAATCTGGCGTGGAAAGTCAGCGCAAGTGTTCCGTGCTTGGA 2964

  scaffold57|si     778622 AAAGCCCATCATGGTGTCGTCGAGAAAGTTGCCGTCGCTGTCCGCGTCGC 778671
                                v               vvvi     v           v       
C scaffold3|siz       2963 AAAGCACATCATGGTGTCGTCCCTGAAGTTCCCGTCGCTGTCGGCGTCGC 2914

  scaffold57|si     778672 TGCCTTGTATGTGATCAGAAACGAACGCCCAGTCGTTGGACGTACTTTTC 778721
                                 vv       i  v      v     v           i  ii  
C scaffold3|siz       2913 TGCCTTCAATGTGATTAGTAACGAAGGCCCACTCGTTGGACGTGCTCCTC 2864

  scaffold57|si     778722 GTCGTTTCGTCAGCCGTCGCCATGGTTGTG---G---------AGAGGGC 778759
                              i ii i  iv                 --- ---------       
C scaffold3|siz       2863 GTCATCCCATCGTCCGTCGCCATGGTTGTGTTTGAAATCGGGTAGAGGGC 2814

  scaffold57|si     778760 GTGATGAAAATTATGTACATAAACCAGCGTCAAG-TGCGTGGACAACCTG 778808
                           vi  i  v         i v    v        i-  vi        v  
C scaffold3|siz       2813 TCGACGACAATTATGTATAGAAACAAGCGTCAAACTGGATGGACAACGTG 2764

  scaffold57|si     778809 AGGG-CGC-GGACGCGGAGTTATGTACATAACGCGGTTATATATT-GAGC 778855
                               -i  -   i i       -i  i                  -  v 
C scaffold3|siz       2763 AGGGATGCGGGATGTGGAGTTA-ATATATAACGCGGTTATATATTAGACC 2715

  scaffold57|si     778856 GCGCGTGTTTTTGGTGTGTGTG-G-CACTTTACGCGAGA-GACATGTATA 778902
                              i  v               - -ii     i  vi v- vv  i  i 
C scaffold3|siz       2714 GCGTGTTTTTTTGGTGTGTGTGTGTTGCTTTATGCCGGCTGTGATATACA 2665

  scaffold57|si     778903 GC--TT------------TGATATG----CAGCCATTAATATAAAACAAT 778934
                             --  ------------      i----                 v   
C scaffold3|siz       2664 GCCATTAATATAAAATAATGATATATATTCAGCCATTAATATAAAAGAAT 2615

  scaffold57|si     778935 ACTATCTAAT-TTCGTCGATGTATTTAAAAATAGTAAGTTTCCTAAAAAT 778983
                           iv   -v   -  i      vi          v               v 
C scaffold3|siz       2614 GATAT-GAATATTTGTCGATTCATTTAAAAATTGTAAGTTTCCTAAAACT 2566

  scaffold57|si     778984 CGATATACTGTATACCTAGTAATTTCAATTTATATAACCCGTTTTAATGT 779033
                                       v iv   i                 -            
C scaffold3|siz       2565 CGATATACTGTAGATATAGCAATTTCAATTTATATAA-CCGTTTTAATGT 2517

  scaffold57|si     779034 ATACGGACATTAATATAAATTATTGTTACATTTTAAGATTCGAAATGTTT 779083
                                      v   i  iv  i  v i          i           
C scaffold3|siz       2516 ATACGGACATTTATACAAGATACTGGTGCATTTTAAGACTCGAAATGTTT 2467

  scaffold57|si     779084 AAAATCTTGTTTGTGTTCTCCAAACGTCCATAAAATATATTATATAAGCC 779133
                           -       v                  i                  i   
C scaffold3|siz       2466 -AAATCTTCTTTGTGTTCTCCAAACGTTCATAAAATATATTATATAGGCC 2418

  scaffold57|si     779134 ATTTTTTGGTGACCATTTTGCAGAAAGTGACCAAAATCGACCATAAATAT 779183
                           i-             -     v           v                
C scaffold3|siz       2417 G-TTTTTGGTGACCA-TTTGCCGAAAGTGACCATAATCGACCATAAATAT 2370

  scaffold57|si     779184 AAAATACC 779191
                                   
C scaffold3|siz       2369 AAAATACC 2362

Matrix = 20p43g.matrix
Kimura (with divCpGMod) = 20.68
Transitions / transversions = 1.10 (204/186)
Gap_init rate = 0.06 (136 / 2106), avg. gap size = 1.49 (203 / 136)


21781 5.12 0.53 0.19 scaffold57|size959080 779193 781856 (166266) C rnd-1_family-221#Unknown (81) 5200 2528 m_b668s001i1 159903

  scaffold57|si     779193 TCTTTGTCATCAGATTTCCAAATAACACTGTGTGAAAAAGTGAGATCACT 779242
                                   i            i          vv    ?v  v       
C rnd-1_family-       5200 TCTTTGTCGTCAGATTTCCAAGTAACACTGTGGCAAAANCTGTGATCACT 5151

  scaffold57|si     779243 AACGAAAGCATTACCCAAGTGATCTTCATCAAAAGCCTCCTCCACAGAAA 779292
                                      i   v  v               v               
C rnd-1_family-       5150 AACGAAAGCATCACCGAATTGATCTTCATCAAAATCCTCCTCCACAGAAA 5101

  scaffold57|si     779293 CAGTGACACTATACATTCCACGAAAACATTTTCCGACAGTCGTAGAATGT 779342
                                         v                      ?  ?     vv  
C rnd-1_family-       5100 CAGTGACACTATACCTTCCACGAAAACATTTTCCGACNGTNGTAGACGGT 5051

  scaffold57|si     779343 ACATCGACATTATTCGAAGACTCAGGATTTCTCATGTCATCAAATCTATT 779392
                             i                    i     v           i ?      
C rnd-1_family-       5050 ACGTCGACATTATTCGAAGACTCGGGATTACTCATGTCATCGANTCTATT 5001

  scaffold57|si     779393 CCTCAAATGTGTGGTACTGATGGATAATAAATCCATCTGATCGGTGAGAT 779442
                                          i                            ?     
C rnd-1_family-       5000 CCTCAAATGTGTGGTGCTGATGGATAATAAATCCATCTGATCGGNGAGAT 4951

  scaffold57|si     779443 CCATAACTAATGTATCCTCAGCCGTTTTCAATATTACGCCTTCACAAATG 779492
                             i ?     ?        ?              v  v            
C rnd-1_family-       4950 CCGTNACTAANGTATCCTCNGCCGTTTTCAATATGACTCCTTCACAAATG 4901

  scaffold57|si     779493 CGCTCTCCTATTTGATCATTAAAGTTGGATGCCTGTCGCTGTGTATGCAG 779542
                                ?                    ?          v   v  ii    
C rnd-1_family-       4900 CGCTCNCCTATTTGATCATTAAAGTTNGATGCCTGTCTCTGGGTGCGCAG 4851

  scaffold57|si     779543 TCCGTTATCTTTGATCCACTCAATATGACAACGTTCACGCCATCCGCCAT 779592
                              i                          i     i v      i    
C rnd-1_family-       4850 TCCATTATCTTTGATCCACTCAATATGACAGCGTTCGCCCCATCCACCAT 4801

  scaffold57|si     779593 AAAAATTAGAGGCGTTGCCATACATCTGAACATACTTTTGCATCAACATA 779642
                                        i                     i              
C rnd-1_family-       4800 AAAAATTAGAGGCATTGCCATACATCTGAACATACCTTTGCATCAACATA 4751

  scaffold57|si     779643 TATCCATGAACTTTCGGAATTTTCCAATTATTTCCGCATGATCGTGGAAA 779692
                                   v     v            i               vi     
C rnd-1_family-       4750 TATCCATGTACTTTAGGAATTTTCCAACTATTTCCGCATGATCTCGGAAA 4701

  scaffold57|si     779693 AATGTTCTTGATGTCTGACATGACCTTTCCAAATGCTGCTTCTGACTTAC 779742
                                          i                                  
C rnd-1_family-       4700 AATGTTCTTGATGTCCGACATGACCTTTCCAAATGCTGCTTCTGACTTAC 4651

  scaffold57|si     779743 GAACCTCTTCTTTGTTGATGTCGGAATGCAACCAGACTACGTGCTTGCAA 779792
                               v            v    v  i        i      --       
C rnd-1_family-       4650 GAACATCTTCTTTGTTGTTGTCCGAGTGCAACCAAACTACG--CTTGCAA 4603

  scaffold57|si     779793 GCAGATGTATCAGAGTATGTTGAATAAGGGAGGGGTGAGCACCGTCAATC 779842
                                     v                    v     v  ?         
C rnd-1_family-       4602 GCAGATGTATGAGAGTATGTTGAATAAGGGATGGGTGCGCNCCGTCAATC 4553

  scaffold57|si     779843 TTCTCGTCCAATAGATTTATTCCTGCGTCGGTGAAACACAGGGCGGCTAA 779892
                             i                              i                
C rnd-1_family-       4552 TTTTCGTCCAATAGATTTATTCCTGCGTCGGTGGAACACAGGGCGGCTAA 4503

  scaffold57|si     779893 CGCTACTAGGTGACCAATATTTTCCAATGCCCCTTGTTTTACTGTTTCAG 779942
                             v  v         i                                ? 
C rnd-1_family-       4502 CGATAGTAGGTGACCGATATTTTCCAATGCCCCTTGTTTTACTGTTTCNG 4453

  scaffold57|si     779943 TAGCTCCTTTGTGCAGAGAGCTTTCGTAGTAATCATGATCACAGTTCCTC 779992
                            v                                            i   
C rnd-1_family-       4452 TTGCTCCTTTGTGCAGAGAGCTTTCGTAGTAATCATGATCACAGTTTCTC 4403

  scaffold57|si     779993 TAAAGATCATGGTACTTATCAATGTATAAGAAATCCAACTCTGTCTGGGT 780042
                            v             v?         i                  i    
C rnd-1_family-       4402 TTAAGATCATGGTACANATCAATGTACAAGAAATCCAACTCTGTCCGGGT 4353

  scaffold57|si     780043 GCT----------TAACCCTTGATTACAGCAATGATATAAACAGCGATGC 780082
                              ----------i  i                                 
C rnd-1_family-       4352 GCTATCGCTAAGGCAATCCTTGATTACAGCAATGATATAAACAGCGATGC 4303

  scaffold57|si     780083 CAACTCCGACGGTATGTAACATCTCTGGAGGAGTAATTAGGTTGATACCG 780132
                                                          i     ?            
C rnd-1_family-       4302 CAACTCCGACGGTATGTAACATCTCTGGAGGGGTAATNAGGTTGATACCG 4253

  scaffold57|si     780133 TGGATCATGTCTGCTAATGGCACTCC-TTCTCCCAAACCGTATCAATCCC 780181
                                            i        -                       
C rnd-1_family-       4252 TGGATCATGTCTGCTAACGGCACTCCCTTCTCCCAAACCGTATCAATCCC 4203

  scaffold57|si     780182 ATGACGTGATATTT--TTCATAACATCTCTAGCGGCGGTTCTACTGAGAT 780229
                                         --                                  
C rnd-1_family-       4202 ATGACGTGATATTTGTTTCATAACATCTCTAGCGGCGGTTCTACTGAGAT 4153

  scaffold57|si     780230 CTGATGATTGAAGTTTGTACTGTTTGAATTCAGCAAGTGTAACATATTCG 780279
                            ?                      v                         
C rnd-1_family-       4152 CNGATGATTGAAGTTTGTACTGTTGGAATTCAGCAAGTGTAACATATTCG 4103

  scaffold57|si     780280 CATGATAATGACTCCGCGTCAAGATCGTCGTGAGTGCATTTACATAATCT 780329
                                         ?                                   
C rnd-1_family-       4102 CATGATAATGACTCNGCGTCAAGATCGTCGTGAGTGCATTTACATAATCT 4053

  scaffold57|si     780330 GTAAGGCCGAACACCAGAATTTTGATATGCAGCTGCGAAGTTGTTGTTTC 780379
                                          ?                    v i           
C rnd-1_family-       4052 GTAAGGCCGAACACCNGAATTTTGATATGCAGCTGCCAGGTTGTTGTTTC 4003

  scaffold57|si     780380 CTTGAATGTCACCTATGATGAGGTGAAACCAAATGATTAGATTCTTCTCT 780429
                                                ?   i                        
C rnd-1_family-       4002 CTTGAATGTCACCTATGATGANGTGGAACCAAATGATTAGATTCTTCTCT 3953

  scaffold57|si     780430 TTTCCAAAAATTGGCCTCCGTACTCCTCCCTTAGAGTGAATGTTAATTAT 780479
                                        v   v   ?          i          i      
C rnd-1_family-       3952 TTTCCAAAAATTGTCCTACGTNCTCCTCCCTTGGAGTGAATGTCAATTAT 3903

  scaffold57|si     780480 GTCCTGAAGGATAGCCTGTAAGCAGTCATGTTCATCTTGGAGGTGGTCGA 780529
                                                i                            
C rnd-1_family-       3902 GTCCTGAAGGATAGCCTGTAAACAGTCATGTTCATCTTGGAGGTGGTCGA 3853

  scaffold57|si     780530 ACGTCTCATTTGGACAAAAAGTTTTCCTTGATCCTCTACCATGATTGAGA 780579
                                            i                                
C rnd-1_family-       3852 ACGTCTCATTTGGACAAGAAGTTTTCCTTGATCCTCTACCATGATTGAGA 3803

  scaffold57|si     780580 TTCGGAACAAGTCCCAGAGGAAACGATGCATAAGATTTTTTTCTTGTTGC 780629
                             i           ?                 v  ii    -        
C rnd-1_family-       3802 TTTGGAACAAGTCCNAGAGGAAACGATGCATATGACCTTTT-CTTGTTGC 3754

  scaffold57|si     780630 AAGGTTGAGAAATGCAAAGGTTATTAGAAAAGGTGCTGTTGCAAGGATTC 780679
                                                                     i       
C rnd-1_family-       3753 AAGGTTGAGAAATGCAAAGGTTATTAGAAAAGGTGCTGTTGCGAGGATTC 3704

  scaffold57|si     780680 CCTTATCGTCAGTGTGTGTTTTGTCGTAAAAACCAATGAGAGGGACAGGG 780729
                                     i                    ?                  
C rnd-1_family-       3703 CCTTATCGTCGGTGTGTGTTTTGTCGTAAAANCCAATGAGAGGGACAGGG 3654

  scaffold57|si     780730 AGTTTATCCGGATCATTACCAACGTAGGCTTCTCTTGTGGGATTCCACAA 780779
                                                                 i           
C rnd-1_family-       3653 AGTTTATCCGGATCATTACCAACGTAGGCTTCTCTTGTAGGATTCCACAA 3604

  scaffold57|si     780780 ATCACCAGTGTGAATTTCTCCATAGACATTAGATTCCACTGTGGTTCCAT 780829
                                 i           i  i  i     v          i      i 
C rnd-1_family-       3603 ATCACCGGTGTGAATTTCCCCGTAAACATTCGATTCCACTGCGGTTCCGT 3554

  scaffold57|si     780830 CCCAGAAATTGTAACCTTTGGCTATGTTGGCAGAGCATACAATTCTCTCA 780879
                                                            i               i
C rnd-1_family-       3553 CCCAGAAATTGTAACCTTTGGCTATGTTGGCAGGGCATACAATTCTCTCG 3504

  scaffold57|si     780880 TCTTCAATCATAGTCATGAGTACCTCCATTGTGTCAAACACCACAACTCC 780929
                                  ?                                          
C rnd-1_family-       3503 TCTTCAANCATAGTCATGAGTACCTCCATTGTGTCAAACACCACAACTCC 3454

  scaffold57|si     780930 AATCGACATTCCATCTCTCCTTGTTACCCCGACCAACTTTGCTTTGAAAG 780979
                              ?   i                                          
C rnd-1_family-       3453 AATNGACGTTCCATCTCTCCTTGTTACCCCGACCAACTTTGCTTTGAAAG 3404

  scaffold57|si     780980 CTGACATGCCGTGAATCTTCTTTAGCCTGTTGATAAGTCCTTTCCGAGTG 781029
                                                      ?                      
C rnd-1_family-       3403 CTGACATGCCGTGAATCTTCTTTAGCCNGTTGATAAGTCCTTTCCGAGTG 3354

  scaffold57|si     781030 GAGCTGAAGAAGGAATTGTTGAAATCAAAATTCCTCTGTACGCAATGCAC 781079
                                      v                                      
C rnd-1_family-       3353 GAGCTGAAGAATGAATTGTTGAAATCAAAATTCCTCTGTACGCAATGCAC 3304

  scaffold57|si     781080 AAAGATGACATCCATAATTTTTTCAAACATGTTGAGTGGAACACCCCAAA 781129
                                                                          i  
C rnd-1_family-       3303 AAAGATGACATCCATAATTTTTTCAAACATGTTGAGTGGAACACCCCGAA 3254

  scaffold57|si     781130 CATTTGTAATCACACTCAGTAGATGTACTTGGAATGCTAAATCAGGAGTG 781179
                               i                                             
C rnd-1_family-       3253 CATTCGTAATCACACTCAGTAGATGTACTTGGAATGCTAAATCAGGAGTG 3204

  scaffold57|si     781180 TAGCGAATCATGTTGTGTCTACTTTTAATTCCATTTCGAAAATCAACCAT 781229
                                                                             
C rnd-1_family-       3203 TAGCGAATCATGTTGTGTCTACTTTTAATTCCATTTCGAAAATCAACCAT 3154

  scaffold57|si     781230 GCCATCATCCTCGACAATAAACTGGGAGTTATTATGAGATTGTGGGGTGG 781279
                                    v  i                   ii                
C rnd-1_family-       3153 GCCATCATCGTCAACAATAAACTGGGAGTTATCGTGAGATTGTGGGGTGG 3104

  scaffold57|si     781280 TACCTGGGGGTAAAGTAGCATTGCCGATGTTACTGAGATTGTTTGTTTCT 781329
                                 v?        ?v                               i
C rnd-1_family-       3103 TACCTGCNGGTAAAGTNCCATTGCCGATGTTACTGAGATTGTTTGTTTCC 3054

  scaffold57|si     781330 ATTGGGTTATTCACTTCAAAGTCGAAACCATTTTCACCGATCTCATTTTC 781379
                             i   v                                           
C rnd-1_family-       3053 ATCGGGATATTCACTTCAAAGTCGAAACCATTTTCACCGATCTCATTTTC 3004

  scaffold57|si     781380 TTCTTCCTGGTATCGCAGACATGCATCAACAAGCATTTGATTCATGTTTT 781429
                                      v        i                        i    
C rnd-1_family-       3003 TTCTTCCTGGTTTCGCAGACGTGCATCAACAAGCATTTGATTCATATTTT 2954

  scaffold57|si     781430 TTGGTGGCAACATAAATGTTTTGTATCTTCGAATGTCATCGGAATCTTGA 781479
                               ?        v    v                  i  v        i
C rnd-1_family-       2953 TTGGNGGCAACATCAATGATTTGTATCTTCGAATGTCGTCTGAATCTTGG 2904

  scaffold57|si     781480 CTATGAATTCATTCCTCAAAGAGTTTTTCTGCATCACTTAAATTGTTGAC 781529
                                   i                                   i     
C rnd-1_family-       2903 CTATGAATCCATTCCTCAAAGAGTTTTTCTGCATCACTTAAATTATTGAC 2854

  scaffold57|si     781530 ATGAGACGGCGGCAGGAACGTTGTTTTTTTCAAGAATGTCTCGCCATCGT 781579
                            i i vv           v    v   i                 v    
C rnd-1_family-       2853 ACGGGCGGGCGGCAGGAAGGTTGATTTCTTCAAGAATGTCTCGCCTTCGT 2804

  scaffold57|si     781580 AACTGTGCATAAATTGACTTCTCTCTTCCATAGCGGAGATGAAAGGACAC 781629
                                vi                           v               
C rnd-1_family-       2803 AACTGGACATAAATTGACTTCTCTCTTCCATAGCCGAGATGAAAGGACAC 2754

  scaffold57|si     781630 TTCTTCATATGTTTGTTTAAGTCCATTCCAATGAACTTACATACAAAGTG 781679
                                                                     v     i 
C rnd-1_family-       2753 TTCTTCATATGTTTGTTTAAGTCCATTCCAATGAACTTACATCCAAAGCG 2704

  scaffold57|si     781680 AGAGTAAGGACACATAGACCCCTTTGCGTATGGGTTTCTAATGGTATTAT 781729
                                                                    i      i 
C rnd-1_family-       2703 AGAGTAAGGACACATAGACCCCTTTGCGTATGGGTTTCTAACGGTATTGT 2654

  scaffold57|si     781730 TATAATGTGGTTTTCCTGGTTGCTTATACTTCCGCATGGTGAACAAGTTG 781779
                                           i               v       v         
C rnd-1_family-       2653 TATAATGTGGTTTTCCCGGTTGCTTATACTTCGGCATGGTCAACAAGTTG 2604

  scaffold57|si     781780 TAATATGAAGAGGAAGACTGCTAGCAATAAGATGGAGATTACATAAAGTG 781829
                           v     ?       v              ?        v ?      i  
C rnd-1_family-       2603 AAATATNAAGAGGACGACTGCTAGCAATANGATGGAGAGTNCATAAAATG 2554

  scaffold57|si     781830 AGATGCAAATTCTGCTTGC-TATTATGG 781856
                                   i vv --   i-        
C rnd-1_family-       2553 AGATGCAAGTGAT--TTGTATATTATGG 2528

Matrix = 20p43g.matrix
Kimura (with divCpGMod) = 4.26
Transitions / transversions = 1.27 (76/60)
Gap_init rate = 0.00 (9 / 2663), avg. gap size = 2.11 (19 / 9)


18978 5.54 0.17 1.63 scaffold57|size959080 781837 784260 (163862) C rnd-1_family-221#Unknown (2892) 2389 1 m_b668s001i2 159903

  scaffold57|si     781837 AATTCTGCTTGCTATTATGGCGCGATTTCCTTTTTGCGACAACATTAGAG 781886
                                                      -       v             i
C rnd-1_family-       2389 AATTCTGCTTGCTATTATGGCGCGATT-CCTTTTTCCGACAACATTAGAA 2341

  scaffold57|si     781887 TTTTCATGTATATTATTCATATGTATACATACATGAGTATATTCCGCTAA 781936
                             vv                 ?                 v     ?    
C rnd-1_family-       2340 TTAACATGTATATTATTCATANGTATACATACATGAGTAAATTCCNCTAA 2291

  scaffold57|si     781937 CACACATAATGAATGTGAGTGTGTCGGAAAATTCCTAATAGGTGGAACAT 781986
                               --               i                  v         
C rnd-1_family-       2290 CACA--TAATGAATGTGAGTGCGTCGGAAAATTCCTAATACGTGGAACAT 2243

  scaffold57|si     781987 GGACATTTCTAGGATCACATCCCTATTACTAAAAAATAATCATACA-CAA 782035
                                      v          -----------   ?      v  -   
C rnd-1_family-       2242 GGACATTTCTATGATCACATCC-----------AAANAATCATTCAACAA 2204

  scaffold57|si     782036 AATTTGTGGTGCAGTACCAAAACATTGAAAGGCAAAAGTATAGAAGGACT 782085
                               -    i  i                               ?     
C rnd-1_family-       2203 AATT-GTGGCGCGGTACCAAAACATTGAAAGGCAAAAGTATAGANGGACT 2155

  scaffold57|si     782086 AATAAATTTACCTTTACAAGAAATATGTAAAAATTGTTTCAGATGCCTCA 782135
                              v   v         i           v                    
C rnd-1_family-       2154 AATTAATGTACCTTTACGAGAAATATGTACAAATTGTTTCAGATGCCTCA 2105

  scaffold57|si     782136 TATGCTCTCATTGGAACATGTTAGACATACATCCCCATTATATGTTGCAT 782185
                             i       v          v      i                     
C rnd-1_family-       2104 TACGCTCTCAATGGAACATGTGAGACATGCATCCCCATTATATGTTGCAT 2055

  scaffold57|si     782186 TAATT--TTTGGGATAGCCAAC-TTGCAACAACAAAGAGTTATTGTCTTC 782232
                                --     -   iv  i -                    i   ?  
C rnd-1_family-       2054 TAATTGGTTTGG-ATAAGCAGCCTTGCAACAACAAAGAGTTATCGTCNTC 2006

  scaffold57|si     782233 TACACCAACAGCAATAAGGATTACGAAATGTCGGTAAATAATAGCAGTCA 782282
                                                                             
C rnd-1_family-       2005 TACACCAACAGCAATAAGGATTACGAAATGTCGGTAAATAATAGCAGTCA 1956

  scaffold57|si     782283 CTTTTCTCATGATCTTTCACTTGATGAAATTCCAGGTTTCGAAGTACAAG 782332
                                                                          i  
C rnd-1_family-       1955 CTTTTCTCATGATCTTTCACTTGATGAAATTCCAGGTTTCGAAGTACGAG 1906

  scaffold57|si     782333 AAGAACCGGCAACTCCCGGGACTTCTAGTGAGATTAGCGGGTTAAGCGTG 782382
                                           v     v  v                        
C rnd-1_family-       1905 AAGAACCGGCAACTCCAGGGACATCGAGTGAGATTAGCGGGTTAAGCGTG 1856

  scaffold57|si     782383 GACGAACTTAGAAGGGCTTATACAGCAAGATTGAGTGAGATGGAGCAAGA 782432
                                                                         i   
C rnd-1_family-       1855 GACGAACTTAGAAGGGCTTATACAGCAAGATTGAGTGAGATGGAGCGAGA 1806

  scaffold57|si     782433 AATGAAGGAAGTCAAAGAACAGCTTGAGAGGACAATTGTCATGACCTACG 782482
                                i         i                           v      
C rnd-1_family-       1805 AATGAGGGAAGTCAAGGAACAGCTTGAGAGGACAATTGTCATGTCCTACG 1756

  scaffold57|si     782483 GCAAGAAGAATCCGAACACAGGACAGGACAATGGTAGGTTGGTAAGAGTT 782532
                                        ?                 i                  
C rnd-1_family-       1755 GCAAGAAGAATCCNAACACAGGACAGGACAACGGTAGGTTGGTAAGAGTT 1706

  scaffold57|si     782533 GGGGGACAACGTCCACAGTACAACGGCACTGATGCAGCAAACTACCAACG 782582
                                                i          i  v ii           
C rnd-1_family-       1705 GGGGGACAACGTCCACAGTACGACGGCACTGACGCTGTGAACTACCAACG 1656

  scaffold57|si     782583 AGTAACAGCTTATGCCGCCGATATCCTTTTCCCACACATAAAATTTCTCG 782632
                                                                  ?          
C rnd-1_family-       1655 AGTAACAGCTTATGCCGCCGATATCCTTTTCCCACACATNAAATTTCTCG 1606

  scaffold57|si     782633 AGTGGGGATGGAATAAGTATGACGAAACCAAAGACAGTGCGTGCGACAAG 782682
                             i           i    i        v        i i          
C rnd-1_family-       1605 AGCGGGGATGGAATGAGTACGACGAAACGAAAGACAGCGTGTGCGACAAG 1556

  scaffold57|si     782683 ATGATGAATAAGAACGGAATTTATGTTCCCCGCTGTCTGGAAAAATCTTG 782732
                                        vv                 i     v           
C rnd-1_family-       1555 ATGATGAATAAGACAGGAATTTATGTTCCCCGTTGTCTTGAAAAATCTTG 1506

  scaffold57|si     782733 GTATTGGGAGAATACGATTGCAGGAATGGTGCATATAGAGTATAGAAATC 782782
                                                               vi            
C rnd-1_family-       1505 GTATTGGGAGAATACGATTGCAGGAATGGTGCATATCAAGTATAGAAATC 1456

  scaffold57|si     782783 TGAAGTGCAACTTTCATAATGCAGTGCGGAAGGCTTTTCTAAGTAAGTCT 782832
                                        i        i                           
C rnd-1_family-       1455 TGAAGTGCAACTTCCATAATGCGGTGCGGAAGGCTTTTCTAAGTAAGTCT 1406

  scaffold57|si     782833 TGACAATAATCTTTTTTGTGATTGTTTAAAACAGATTACTGATACACAAT 782882
                                  v        - v v  ?        i       ? ?   v  v
C rnd-1_family-       1405 TGACAATCATCTTTTT-GAGTTTNTTTAAAACGGATTACTNANACAAAAA 1357

  scaffold57|si     782883 TCTTTGCAGGTGAATTACAAAGAGGGGGGGGGCACAATACATGATTATGA 782932
                             ? i                 v          i           i    
C rnd-1_family-       1356 TCNTCGCAGGTGAATTACAAAGCGGGGGGGGGCGCAATACATGATCATGA 1307

  scaffold57|si     782933 AGCTCTATATATTGGTTGGGAGTGAAGGTTTAGGTAAGCCTTTCTGGGAG 782982
                                              ?     v                        
C rnd-1_family-       1306 AGCTCTATATATTGGTTGGNAGTGACGGTTTAGGTAAGCCTTTCTGGGAG 1257

  scaffold57|si     782983 AGAAAATTGATTGGAGAGAATGCATCTAGAGAGGACATGCAGTGGAAGGA 783032
                                i                                            
C rnd-1_family-       1256 AGAAAGTTGATTGGAGAGAATGCATCTAGAGAGGACATGCAGTGGAAGGA 1207

  scaffold57|si     783033 GTTCGTGGGAGGGTGGTACTACATGATCACTAGAATGTCAAGTTCTTTAT 783082
                                                                v i   v    i 
C rnd-1_family-       1206 GTTCGTGGGAGGGTGGTACTACATGATCACTAGAATGACGAGTGCTTTGT 1157

  scaffold57|si     783083 ACACAAAGGAGACTCTGAAGAGTTGGTGCAGCGATGGTGAAAAGAAAAAC 783132
                               i                      i   v    i             
C rnd-1_family-       1156 ACACGAAGGAGACTCTGAAGAGTTGGTACAGGGATGATGAAAAGAAAAAC 1107

  scaffold57|si     783133 AAGCAACTGTGGGAATTGTTATCTGTGAGTGATATTGCATTTACAATATT 783182
                                                  i                v   i     
C rnd-1_family-       1106 AAGCAACTGTGGGAATTGTTATCCGTGAGTGATATTGCATATACGATATT 1057

  scaffold57|si     783183 TGTTTTAGAGAATCACAGTGAGGCGTGGAAGCAAGAGTGGCGATTCCACA 783232
                                             i    i                          
C rnd-1_family-       1056 TGTTTTAGAGAATCACAGCGAGGTGTGGAAGCAAGAGTGGCGATTCCACA 1007

  scaffold57|si     783233 TGGATAATCCAAGTGCATCGCAAATAGAGAAGGAAAAGTTCCATGAGTAC 783282
                           i         i ii     i  i                   i       
C rnd-1_family-       1006 CGGATAATCCGAACGCATCACAGATAGAGAAGGAAAAGTTCCGTGAGTAC 957

  scaffold57|si     783283 AAGAAGTTGACATTATCCAAAATGTTGGACAAGGGGATCAGCCTAGAAGA 783332
                                            vi                 v     vi      
C rnd-1_family-        956 AAGAAGTTGACATTATCGGAAATGTTGGACAAGGGGCTCAGCGCAGAAGA 907

  scaffold57|si     783333 TCGGAAACATTACCTGAAGGTGAAGCCTAAGTTCACTCACGGGCAGAAGA 783382
                                          v                                  
C rnd-1_family-        906 TCGGAAACATTACCTCAAGGTGAAGCCTAAGTTCACTCACGGGCAGAAGA 857

  scaffold57|si     783383 AGATTTCTTTTTGCGATGCTGTGAAAGCAGAAGGTATCGAGTTCTAGAAG 783432
                                                                         v   
C rnd-1_family-        856 AGATTTCTTTTTGCGATGCTGTGAAAGCAGAAGGTATCGAGTTCTACAAG 807

  scaffold57|si     783433 CAGACTCATCGGAGATTGACACGTTTCCTCTACAATGCCAGTAAAAGGGA 783482
                                                                        v    
C rnd-1_family-        806 CAGACTCATCGGAGATTGACACGTTTCCTCTACAATGCCAGTAAACGGGA 757

  scaffold57|si     783483 AAAGATTTCTGTTCTTTGGAAGGATGACGAGGAACAGGATGATTGGATGA 783532
                             ?                               v               
C rnd-1_family-        756 AANGATTTCTGTTCTTTGGAAGGATGACGAGGAAAAGGATGATTGGATGA 707

  scaffold57|si     783533 ATGGATTGACAAAGAACAAGAGTTTGAGAACTACTGGGTCGACTGATGAT 783582
                                                 v  iv         v             
C rnd-1_family-        706 ATGGATTGACAAAGAACAAGAGGTTACGAACTACTGCGTCGACTGATGAT 657

  scaffold57|si     783583 TCCTTACCTCCTTTGGATTCACCGAGATGTGTCATTGCTTTAGTACCTGG 783632
                                               i              v        i     
C rnd-1_family-        656 TCCTTACCTCCTTTGGATTCGCCGAGATGTGTCATGGCTTTAGTGCCTGG 607

  scaffold57|si     783633 TGATGATGGATATGACAAAATGATGGAACAGATTAATGATGGGGATAGTG 783682
                                           i                      i          
C rnd-1_family-        606 TGATGATGGATATGACGAAATGATGGAACAGATTAATGACGGGGATAGTG 557

  scaffold57|si     783683 TTTGTTCCAATGAGTGATAATTAATTAAATATAAGCATTAACCTAAGTTA 783732
                                  v         v         ----    i              
C rnd-1_family-        556 TTTGTTCGAATGAGTGAGAATTAATTA----TAAGTATTAACCTAAGTTA 511

  scaffold57|si     783733 AGGCATTCTTATTTAAAAGGGCTAGCAATTCAATATCATACTGGAGTAGC 783782
                                 -----------------           i               
C rnd-1_family-        510 AGGCAT-----------------AGCAATTCAATGTCATACTGGAGTAGC 478

  scaffold57|si     783783 ATACTGCATTGCATGCAATAATTGTAAGTCTTCTCTCGTGAGGAACATAG 783832
                                       i                                 i  i
C rnd-1_family-        477 ATACTGCATTGCGTGCAATAATTGTAAGTCTTCTCTCGTGAGGAACGTAA 428

  scaffold57|si     783833 TCAGTCACTCTTGACGGGAGTATGAAATAACTCTCAATAACAGAGATGTT 783882
                                                   v          i             v
C rnd-1_family-        427 TCAGTCACTCTTGACGGGAGTATGTAATAACTCTCGATAACAGAGATGTA 378

  scaffold57|si     783883 AGACTTGAAATGAAAGTGATTTTTATCTCAGAACAAACATGAGTTGTCGC 783932
                                  ?                                    i     
C rnd-1_family-        377 AGACTTGNAATGAAAGTGATTTTTATCTCAGAACAAACATGAGTCGTCGC 328

  scaffold57|si     783933 TTGCGATGAACGAGATTCCTCACTCTGAATTAACGTGATTGGTCACTAGT 783982
                            i                        v               v     v 
C rnd-1_family-        327 TCGCGATGAACGAGATTCCTCACTCTTAATTAACGTGATTGGGCACTATT 278

  scaffold57|si     783983 TGTTAACCTAAGTATCCTATGACAAAAACTATGTGTTATAAGATGCAATG 784032
                                           v                        v        
C rnd-1_family-        277 TGTTAACCTAAGTATCGTATGACAAAAACTATGTGTTATAATATGCAATG 228

  scaffold57|si     784033 ATCATCGCGAGTAACCTCGTTCAAAAACAAATGAACACGTTAGTCGATCA 784082
                              i             v          i i       i ?        i
C rnd-1_family-        227 ATCGTCGCGAGTAACCTAGTTCAAAAACGAGTGAACACATNAGTCGATCG 178

  scaffold57|si     784083 CATGTAGGTACAGACATATATGTCGGAAAATTACTGATGTGACTCGTAAG 784132
                                      i   i   v                    v       ? 
C rnd-1_family-        177 CATGTAGGTACGGACGTATCTGTCGGAAAATTACTGATGTCACTCGTANG 128

  scaffold57|si     784133 TACAACTTAGGTGCTTTATGTAAGTACACACACCGCTGTGATTTTCCCTG 784182
                                    -                               i        
C rnd-1_family-        127 TACAACTTA-GTGCTTTATGTAAGTACACACACCGCTGTGACTTTCCCTG 79

  scaffold57|si     784183 GTACTTTCCTTACGCTTAAGTTGTAACTATACTTACAGTAAAATAGATAG 784232
                                             v                 i             
C rnd-1_family-         78 GTACTTTCCTTACGCTTATGTTGTAACTATACTTACGGTAAAATAGATAG 29

  scaffold57|si     784233 TATTACTCACATCCAGATGGAGTTTTGC 784260
                                                    i  
C rnd-1_family-         28 TATTACTCACATCCAGATGGAGTTTCGC 1

Matrix = 20p43g.matrix
Kimura (with divCpGMod) = 4.09
Transitions / transversions = 1.28 (74/58)
Gap_init rate = 0.02 (42 / 2423), avg. gap size = 1.02 (43 / 42)


473 29.31 0.00 3.66 scaffold57|size959080 784270 784439 (163683) C genome_9_12624#DNA (87) 371 208 m_b668s001i4 159904

  scaffold57|si     784270 CATAGAAGTCAGTATCATGAAGCATTCCTGACATTGCCTTTCAGTTCCTA 784319
                                   v ii i  i iv   vvvv i     ii  v  vii     v
C genome_9_1262        371 CATAGAAGACGATGTCGTACAGCCAAGCCGACATCACCGTTGGATTCCTC 322

  scaffold57|si     784320 ATGAAAAAATACCCCAAGAGACATATTACCATCCCATTTGTCTGTCAGCC 784369
                           i       v      v          i    i     v   i     vv 
C genome_9_1262        321 GTGAAAAATTACCCCTAGAGACATATCACCACCCCATATGTTTGTCATAC 272

  scaffold57|si     784370 ACCAGCAGTGCTAATCACCACCAAAGATTTCTGCAATATGCATGCTTTTG 784419
                              vvv  i  i i   ivi     i   v  i  ii --   vv v  i
C genome_9_1262        271 ACCCCAAGCGCCAGTCATGGCCAAAAATTACTACAGCA--CATCGTGTTA 224

  scaffold57|si     784420 CCATCACTGTTCAGATGTTG 784439
                           i    i-    ---      
C genome_9_1262        223 TCATCG-TGTT---ATGTTG 208

Matrix = 20p43g.matrix
Kimura (with divCpGMod) = 32.15
Transitions / transversions = 1.18 (26/22)
Gap_init rate = 0.04 (6 / 169), avg. gap size = 1.00 (6 / 6)


393 27.61 7.95 10.67 scaffold57|size959080 784269 784633 (163489) rnd-5_family-2648#Unknown 50 405 (6) m_b668s001i3 159905

  scaffold57|si     784269 ACATAGAAGTCAGTATCATGAAGCATTCCTGACATTGCCTTTCAGTTCCT 784318
                              i     i    i  v i---  v  ------ i i iv  i v i  
  rnd-5_family-         50 ACACAGAAGCCAGTGTCTTA---CAATC------TCGTCCGTCGGATTCT 90

  scaffold57|si     784319 AATGAAAAAATACCCCAAGAGACATATTACCATCCCATTTGTCTGTCA-G 784367
                           vii      v   i  v          i    i  ii vv    -   - 
  rnd-5_family-         91 TGCGAAAAACTACTCCTAGAGACATATCACCACCCTGTAAGTCT-TCATG 139

  scaffold57|si     784368 CCACCAGCA---GTGCTAATCACCACCAAAGATTTCTGCAATATGCATGC 784414
                           viv  i ? --- i   v      i     i  vv  i  ----  ii  
  rnd-5_family-        140 GTTCCGGNAAGTGCGCTTATCACCGCCAAAAATAACTACA----GCGCGC 185

  scaffold57|si     784415 TTTTGCCATCACTGTTCAGATGTTGTGGATA-TTTTTAACCACAATAATG 784463
                            vv ivi     -------   i v v    -     ii  ---i v   
  rnd-5_family-        186 TAGTAATATCAC-------ATGCTTTTGATATTTTTTGGCC---GTCATG 225

  scaffold57|si     784464 TGCAACAGAGCAAAACGATGACTGCCATAAAATTTA-GGAGAATGGGGA- 784511
                           i ii  -vv       v i    i-           -      i     -
  rnd-5_family-        226 CGTGAC-TTGCAAAACCACGACTA-CATAAAATTTACGGAGAACGGGGAA 273

  scaffold57|si     784512 ------------GAATACATGTCAACATACTAA----ACATAAAAGCTCA 784545
                           ------------   i  vv vv  vi  i v ----  v     --- i
  rnd-5_family-        274 TTTGGCCTCTAGGAACACCGGGAAAAGTATTCACGGTACTTAAAA---CG 320

  scaffold57|si     784546 ATG---AAGTAATATATGTGACTACTCTAGATACCATCCATATTGCC-AA 784591
                              ---   vii --- i      iv i  v  ----      i   -  
  rnd-5_family-        321 ATGGTTAAGAGGT---TATGACTATACCAGCTA----CCATATCGCCAAA 363

  scaffold57|si     784592 CAATCACTACGCTAGTTCATGGGTAAACAAAT--CCTCAAAATT 784633
                            i   i   ii i     --v    vii    -- i v      
  rnd-5_family-        364 CGATCGCTATACCAGTTC--TGGTATGTAAATGGCTTAAAAATT 405

Matrix = 20p43g.matrix
Kimura (with divCpGMod) = 27.61
Transitions / transversions = 1.50 (54/36)
Gap_init rate = 0.13 (48 / 364), avg. gap size = 1.40 (67 / 48)


12 20.02 1.89 8.00 scaffold57|size959080 786336 786388 (161734) (TGT)n#Simple_repeat 1 50 (0) m_b668s252i0 159906

  scaffold57|si     786336 TGTTATTGTCTGGTTGCATGAT-TTTTTGTATGTTTTTGTGGTTGTTGCT 786384
                               i    - -    -v  v -  v    -    v    v       i 
  (TGT)n#Simple          1 TGTTGTTGT-T-GTTG-TTGTTGTTGTTGT-TGTTGTTGTTGTTGTTGTT 46

  scaffold57|si     786385 GCTG 786388
                            i  
  (TGT)n#Simple         47 GTTG 50

Matrix = Unknown
Transitions / transversions = 0.60 (3/5)
Gap_init rate = 0.10 (5 / 52), avg. gap size = 1.00 (5 / 5)


314 31.25 2.79 4.74 scaffold57|size959080 788094 788308 (159814) C rnd-5_family-2828#LINE/L1 (5306) 3579 3369 m_b668s001i5 159907

  scaffold57|si     788094 GGATGTGGACCAGGTGGTGTTTTAGTGATAG---GAACACAACCATAAAG 788140
                             v       v i     i  ii   vvi  ---  i----i   --   
C rnd-5_family-       3579 GGTTGTGGACAAAGTGGTATTCCAGTTCCAGCTTGAG----GCCA--AAG 3536

  scaffold57|si     788141 AAGTAATGACCAGTGTTGTGTAGGTAGCATCAGTGGTGGGAGAGTGACTG 788190
                            iv   i iiii v    ii v         vv i viii     viv  
C rnd-5_family-       3535 AGTTAACGGTTGGGGTTGCATTGGTAGCATCTCTAGAAAAAGAGTTGATG 3486

  scaffold57|si     788191 GTTTCATTGGTGCAAATGTAGATTGTCAAGGTGG-GGTGAT--TGATGTT 788237
                              v         vi v i  vvv v   vi ii-    i --  i   v
C rnd-5_family-       3485 GTTGCATTGGTGCTGAAGCAGTAAGACAACATAATGGTGGTAGTGGTGTA 3436

  scaffold57|si     788238 GACAGACGTGTTAAGGGGTGGCATGGTAGGCCGCAGCTGCAGCCGTGGTA 788287
                           vv   i i  v i    -      ---   i iii      i i      
C rnd-5_family-       3435 CTCAGGCATGATGAGGG-TGGCAT---AGGTCATGGCTGCAACTGTGGTA 3390

  scaffold57|si     788288 GTAGAAATAGTTCTTGATAGG 788308
                            i          v v   i  
C rnd-5_family-       3389 GCAGAAATAGTTGTGGATGGG 3369

Matrix = 20p43g.matrix
Kimura (with divCpGMod) = 40.86
Transitions / transversions = 1.46 (38/26)
Gap_init rate = 0.06 (13 / 214), avg. gap size = 1.23 (16 / 13)


634 11.54 0.96 0.00 scaffold57|size959080 788461 788564 (159558) C rnd-1_family-555#Unknown (1) 184 80 m_b668s001i6 159908

  scaffold57|si     788461 GGCCAAGTATATATGGCCAAGAATAGAGTGTATGTTGGGCACTTCTATTT 788510
                                     v  i            v  ?   v  ii i ?        
C rnd-1_family-        184 GGCCAAGTATCTACGGCCAAGAATAGCGTNTATTTTAAGTANTTCTATTT 135

  scaffold57|si     788511 ACATAATA-TATAACATCAAATACTTTCCTTTTGTTACAAAGGAGAAGGA 788559
                             v   v -     vv                                v 
C rnd-1_family-        134 ACTTAAAAATATAAACTCAAATACTTTCCTTTTGTTACAAAGGAGAAGTA 85

  scaffold57|si     788560 CACAA 788564
                                
C rnd-1_family-         84 CACAA 80

Matrix = 20p43g.matrix
Kimura (with divCpGMod) = 11.76
Transitions / transversions = 0.50 (4/8)
Gap_init rate = 0.01 (1 / 103), avg. gap size = 1.00 (1 / 1)


1810 13.51 1.68 0.33 scaffold57|size959080 788514 788810 (159312) rnd-1_family-537#Unknown 1 301 (0) m_b668s001i7 159909

  scaffold57|si     788514 TAATATATAACATCAAATACTTTCCTTTTGTTACAAAGGAGAAGGACACA 788563
                              v                                        v     
  rnd-1_family-          1 TAAAATATAACATCAAATACTTTCCTTTTGTTACAAAGGAGAAGTACACA 50

  scaffold57|si     788564 AGTATCTTGGATCTTGACTGCTCAAAGATACAAGATCCAAAATACCACCA 788613
                                    i       vv                               
  rnd-1_family-         51 AGTATCTTGAATCTTGAAGGCTCAAAGATACAAGATCCAAAATACCACCA 100

  scaffold57|si     788614 CATACTGTACAAGAGGTGCATCG-GTCTACACGCCAGGTCAATAAAAAAC 788662
                                     v      ii iv -i                ii   i   
  rnd-1_family-        101 CATACTGTACCAGAGGTATACAGAATCTACACGCCAGGTCAGCAAAGAAC 150

  scaffold57|si     788663 TACTCGCCAGAATTCTGCTGAAGTGTTTTACACGTTTGTGCTCC-AGAGC 788711
                              vi               ivi    i    i i         -     
  rnd-1_family-        151 TACATGCCAGAATTCTGCTGGCATGTTCTACATGCTTGTGCTCCAAGAGC 200

  scaffold57|si     788712 AGCACCATTTTTAGGAGTAGAAATAATATCATAATTTCACTTTTAC--AG 788759
                                      i  v            v            -i    -- v
  rnd-1_family-        201 AGCACCATTTTCAGTAGTAGAAATAATCTCATAATTTCAC-CTTACTGAT 249

  scaffold57|si     788760 TAACCACACATCCACGTATGAAGTTTCTATCCAAACC-TCATTCTAAGTT 788808
                           iv  v       i  iii  v v      i i     - iv         
  rnd-1_family-        250 CCACAACACATCTACACGTGTATTTTCTACCTAAACCATTTTTCTAAGTT 299

  scaffold57|si     788809 TT 788810
                             
  rnd-1_family-        300 TT 301

Matrix = 20p43g.matrix
Kimura (with divCpGMod) = 14.61
Transitions / transversions = 1.50 (24/16)
Gap_init rate = 0.02 (5 / 296), avg. gap size = 1.20 (6 / 5)


1435 27.06 2.72 4.35 scaffold57|size959080 788949 789462 (158660) C rnd-5_family-2828#LINE/L1 (5783) 3102 2597 m_b668s001i8 159907

  scaffold57|si     788949 TCAGTGGTGATATAGCTGCTATTGAAGAACAAAAACTTAAAAAGTGGCAG 788998
                             v         v      vi iv            i  v    iii   
C rnd-5_family-       3102 TCTGTGGTGATAAAGCTGCAGTCCAAGAACAAAAACCTACAAAGCAACAG 3053

  scaffold57|si     788999 TAAG-CAATTCGAAAAATCTCTCAGTAGCACGCTCCTGTTTCTTAGGAAT 789047
                           v  i-   vv iv       v  v vii  v   iv   iv  v      
C rnd-5_family-       3052 AAAAACAAAGCACAAAATCTATCTGGGACAAGCTTATGTCACTGAGGAAT 3003

  scaffold57|si     789048 CATAGTTATTGGATGATCCCACCAATAT-GTGTGTACGATTCAGATCCAC 789096
                           i   iv       iv  v    v  v v- v  i  i     v   i   
C rnd-5_family-       3002 TATAAATATTGGACTATGCCACAAAGAGAGGGTATATGATTCCGATTCAC 2953

  scaffold57|si     789097 AATTCCAAGCCTACATGTAGAAAATATTTCAAACAAATTAGAAAAGTCTC 789146
                            v           --  -----------------     v   v v    
C rnd-5_family-       2952 ATTTCCAAGCCTA--TG-----------------AAATTTGAACATTCTC 2922

  scaffold57|si     789147 AAGAAGGTTATCCAAGGCAAAATCGAAAAGATTGAACT---TGACAATTG 789193
                              v i iv  i  ii  v v  i  vv    --  i ---    i  ii
C rnd-5_family-       2921 AAGCAAGCGATTCAGAGCCACATTGATCAGAT--AATTCTTTGACGATCA 2874

  scaffold57|si     789194 CACAGTGTTG-CACCATGTTCCAAATTTTCCCAGACTGACACACAACAAA 789242
                           ii v  i  i-  vv  -  ivi      i i   viivii   v     
C rnd-5_family-       2873 TGCCGTATTAACAGAAT-TTTGGAATTTTTCTAGAGCATTGCACTACAAA 2825

  scaffold57|si     789243 TGTGGAAACATACTTTGGCACA-------GCTAGGGCATTATTGGATCTT 789285
                           vi      ii v   v      -------  i i     i ivi ii   
C rnd-5_family-       2824 AATGGAAATGTCCTTGGGCACACCACCCAGCCAAGGCATCACAAGGCCTT 2775

  scaffold57|si     789286 GATGTTGCAGCAGG-GAATCAGATAATGTCAAGCCCTATGAGCTAAAGAA 789334
                                         -i  vv                 v i  i i     
C rnd-5_family-       2774 GATGTTGCAGCAGGTAAAGAAGATAATGTCAAGCCCTCTAAGTTGAAGAA 2725

  scaffold57|si     789335 ATCCAGACCTGGGTATGAAATATTTGACAATGTACAGTTCTGCAAAGCTG 789384
                                    ivi v     vi  v   i     i  iv iv     v   
C rnd-5_family-       2724 ATCCAGACCCCAGAATGAACCATATGATAATGTGCAAATTGGCAAATCTG 2675

  scaffold57|si     789385 TTCATGCAGAGAAATTAATACAGAGAGGTCAAAAGTTTTGGGTTAAGAAA 789434
                            i              i vi    i                   ivi   
C rnd-5_family-       2674 TCCATGCAGAGAAATTGAAGCAGAAAGGTCAAAAGTTTTGGGTTGCAAAA 2625

  scaffold57|si     789435 TGCAACAGAAAAGGAATGATGCGACATA 789462
                           vi     i  v     i  v vii    
C rnd-5_family-       2624 AACAACAAAACAGGAACGAAGAAGCATA 2597

Matrix = 20p43g.matrix
Kimura (with divCpGMod) = 33.14
Transitions / transversions = 1.18 (72/61)
Gap_init rate = 0.05 (28 / 513), avg. gap size = 1.29 (36 / 28)


699 28.17 3.62 0.44 scaffold57|size959080 789724 789944 (158178) C rnd-5_family-2828#LINE/L1 (6437) 2448 2221 m_b668s001i9 159907

  scaffold57|si     789724 ATATCAAAGCGAGAATT-CCATTTTCAAAGTCATACTGAAGAACAACGGT 789772
                               i  i v v i   -        v vi    iv i         v  
C rnd-5_family-       2448 ATATTAAGGAGTGGATTTCCATTTTCCATATCATGATAAAGAACAACCGT 2399

  scaffold57|si     789773 GATGGCATTGAATACCAACCTGTGGAGCTCCATTTTCCCTTTGAA-GAAC 789821
                              i     -          ii  i  v       i   v   i -vv  
C rnd-5_family-       2398 GATAGCATT-AATACCAACCCATGAAGATCCATTTCCCCGTTGGATCCAC 2350

  scaffold57|si     789822 TGCCCGTCTTCCCTTTGTGCCTAAA-AATGCATTCAAAATGT---GGTTT 789867
                               iv   iivi      i     -i   iii        i---i    
C rnd-5_family-       2349 TGCCTTTCTCTATTTTGTGTCTAAATGATGTGCTCAAAATGCAGAAGTTT 2300

  scaffold57|si     789868 TTGTATCAGACGTTGATAG--TCTTGCCTGGATTCAGCCTGGTTGAAATA 789915
                             i    viii   i    --     ii  ii  ivi  ii vii     
C rnd-5_family-       2299 TTATATCTAGTGTTAATAGTTTCTTGTTTGAGTTTCACCCAGACAAAATA 2250

  scaffold57|si     789916 CTCTTTTACTTCTTTCAAACAATCTCAAA 789944
                                 i     iv vi  iiv    v  
C rnd-5_family-       2249 CTCTTTCACTTCCATAGAATGCTCTCCAA 2221

Matrix = 20p43g.matrix
Kimura (with divCpGMod) = 37.18
Transitions / transversions = 2.26 (43/19)
Gap_init rate = 0.03 (6 / 220), avg. gap size = 1.50 (9 / 6)


697 29.47 3.69 4.73 scaffold57|size959080 790019 790424 (157698) C rnd-5_family-2828#LINE/L1 (6683) 2202 1801 m_b668s001i10 159907

  scaffold57|si     790019 TAGAGAACAACCTGTCACAATGCCATTTAATTTTCTCTCCTCTTTTTGCT 790068
                             v       v  i v  vv        iv vi i    i   v  iv  
C rnd-5_family-       2202 TACAGAACAAACTATAACTCTGCCATTTGCTACTTTCTCTTCTGTTCCCT 2153

  scaffold57|si     790069 CCATAGAAAATGGTTCTATCATGTTTTCAAGCTGAAATGGTCCATTTACC 790118
                           iv v     i  - iv i     v  vv   iv    v    i       
C rnd-5_family-       2152 TGAAAGAAAGTG-TCATGTCATGGTTGGAAGTGGAAAAGGTCTATTTACC 2104

  scaffold57|si     790119 TAGACAATGTGAGCG-TCACAATCTCACAAAAAAACCTCATGTATATGAA 790167
                           i v      ii v v-  vii vv      v   ---   ii ---i   
C rnd-5_family-       2103 CACACAATGCAATCTCTCCTGAGATCACAATAAA---TCACAT---CGAA 2060

  scaffold57|si     790168 -AGACCAGATCCATGGAAATTGCTTGAATACCATTTGCTTC----TCAAT 790212
                           -    v    vvv v   v   ivv    ii  i     i ----   i 
C rnd-5_family-       2059 CAGACAAGATAACTTGAATTTGTGGGAATGTCACTTGCTCCAGGTTCAGT 2010

  scaffold57|si     790213 AAAAAATTCACCAACCTAAAAGTGAACACAATTAATTGATGCCAAATAGG 790262
                            vii    i i      v    --------  v v  v v        i 
C rnd-5_family-       2009 ATGGAATTTATCAACCTTAAAG--------ATGACTTTAGGCCAAATAAG 1968

  scaffold57|si     790263 ACTAATGCTCATGGAAGTTGGCGAA---AA----ATCCCATCTTCCTGGT 790305
                           v  i v v vv  i       i   ---  ----v   i -   ii  v 
C rnd-5_family-       1967 TCTGAAGGTGCTGAAAGTTGGTGAATGTAATTTTCTCCTA-CTTTTTGTT 1919

  scaffold57|si     790306 TGAAAGTTTACGGCAGACATTTTTAACTATTGAGTGGACAGTCTTGGGAT 790355
                                -    i i i    v  vi    vv iv ii  iiv v iv    
C rnd-5_family-       1918 TGAAA-TTTATGACGGACAATTACAACTCATATGCAGATGTTGTCCGGAT 1870

  scaffold57|si     790356 GAGGAGTCCAAA-GTCGAGACATTACGTGCTCCATATTGTAAACC-TCAG 790403
                                -i     -   v         i     v -i   v v   -  vi
C rnd-5_family-       1869 GAGGA-CCCAAATGTCCAGACATTACATGCTCAA-GTTGAACACCTTCCA 1822

  scaffold57|si     790404 CTAGTTTAGGGTCATAAAGAA 790424
                            i   v   i     v  i  
C rnd-5_family-       1821 CCAGTATAGAGTCATCAAAAA 1801

Matrix = 20p43g.matrix
Kimura (with divCpGMod) = 36.93
Transitions / transversions = 0.90 (54/60)
Gap_init rate = 0.06 (26 / 405), avg. gap size = 1.31 (34 / 26)

688 24.03 3.78 1.05 scaffold57|size959080 790410 790594 (157528) C rnd-5_family-2828#LINE/L1 (7114) 1771 1582 m_b668s001i11 159907

  scaffold57|si     790410 TAGGGTCATAAAGAAATCCTTACAGGTGATGTCTCTATGGTCATTTATCA 790459
                              i     i  i  --   v iv vii  ii  iv  v     ii    
C rnd-5_family-       1771 TAGAGTCATGAAAAA--CCTAATTGTCAATACCTTGATTGTCATCCATCA 1724

  scaffold57|si     790460 CAGCTGCAATAG-----TT-TTTGTACCCACCCCATAAAAAGTGTAGAAT 790503
                                    iv -----  - i  v   v             iv v    
C rnd-5_family-       1723 CAGCTGCAACTGCAACATTATCTGGACCGACCCCATAAAAAGCCTTGAAT 1674

  scaffold57|si     790504 CATTCCAGATTGGTTCTTTTGCAGATGTTCTGTCTGGTCTCATCAA-ATC 790552
                            v   v     i    vi  v    ii         v v       -v i
C rnd-5_family-       1673 CCTTCAAGATTAGTTCACTTCCAGACATTCTGTCTGCTGTCATCAATTTT 1624

  scaffold57|si     790553 TTGCATATTCCAATCCTTCTCGGAGGAATTCAGCGCAAGCCT 790594
                             v i             i i        i    iv  v   
C rnd-5_family-       1623 TTTCGTATTCCAATCCTTTTTGGAGGAATCCAGCAGAACCCT 1582

Matrix = 20p43g.matrix
Kimura (with divCpGMod) = 28.62
Transitions / transversions = 1.20 (24/20)
Gap_init rate = 0.03 (5 / 184), avg. gap size = 1.80 (9 / 5)


1136 17.89 1.14 6.80 scaffold57|size959080 790648 790911 (157211) genome_2_21882#DNA 4 253 (469) m_b668s001i12 159910

  scaffold57|si     790648 GGTTATCAAACAATTGGCCAT---CATGATCATTACAAAAATAGTTGACT 790694
                               i    v  v   v    ---                  i       
  genome_2_2188          4 GGTTGTCAATCATTTGTCCATGATCATGATCATTACAAAAATGGTTGACT 53

  scaffold57|si     790695 CCCACTATTTTGGTCATGCAACATACTGCTCTATGTATTTAGACCATATG 790744
                                         v i  ii      iv   ii    v    v vv   
  genome_2_2188         54 CCCACTATTTTGGTGACGCGGCATACTAATCTGCGTATGTAGAGCTGATG 103

  scaffold57|si     790745 TTGTTATTATTTTATTTTTACTTTACGTGTTCTCGTACATTTTTCTTTTT 790794
                            i     v  ---      vi     ii       ii i     vi    
  genome_2_2188        104 TCGTTATAAT---ATTTTTTTTTTACACGTTCTCGCGCGTTTTTACTTTT 150

  scaffold57|si     790795 CTGTTGGGGAGAAAAGTCCTTCTTACCCAATAATTTGGTCAAATTTTGTC 790844
                                                  v vi          iivv   v     
  genome_2_2188        151 CTGTTGGGGAGAAAAGTCCTTCTAAATCAATAATTTGACGTAATGTTGTC 200

  scaffold57|si     790845 AGAACATTTTTTATTCAAAATGATCATGACTATGACCATGACAATGACCA 790894
                            v v        -  i v           ii    -------------  
  genome_2_2188        201 ACATCATTTTTT-TTTATAATGATCATGATCATGA-------------CA 236

  scaffold57|si     790895 AAAAAGGGTAATGATCA 790911
                                v   v       
  genome_2_2188        237 AAAAATGGTCATGATCA 253

Matrix = 20p43g.matrix
Kimura (with divCpGMod) = 16.57
Transitions / transversions = 1.00 (22/22)
Gap_init rate = 0.07 (18 / 263), avg. gap size = 1.11 (20 / 18)


677 20.00 8.00 0.00 scaffold57|size959080 790938 791087 (157035) C rnd-5_family-3363#Unknown (0) 163 2 m_b668s001i13 159911

  scaffold57|si     790938 TCCACACAAGCTACACAAGGAAAAAGAAACCATTTTGACCACACTTTT-- 790985
                                             vvv vv  i        i  i         --
C rnd-5_family-        163 TCCACACAAGCTACACAACTCACCAGGAACCATTTCGATCACACTTTTTC 114

  scaffold57|si     790986 -G-GTCAATCATTGCTCCGTCTTATCAGTCTCTTCTCCCCGCATGGCGAC 791033
                           - - i v     i  v  v       v            i     i    
C rnd-5_family-        113 AGCGCCCATCATCGCGCCTTCTTATCCGTCTCTTCTCCCTGCATGACGAC 64

  scaffold57|si     791034 AGTTTGTTGACACAAATTCTGTATAAATCAGAAT--------GGTAGCTG 791075
                           ii   i  i    vi v  i v ii v    i  --------        
C rnd-5_family-         63 GATTTATTAACACCGAATCCGGACGACTCAGGATCGAATCTCGGTAGCTG 14

  scaffold57|si     791076 TCATGCCAACTG 791087
                             v         
C rnd-5_family-         13 TCTTGCCAACTG 2

Matrix = 20p43g.matrix
Kimura (with divCpGMod) = 18.45
Transitions / transversions = 1.14 (16/14)
Gap_init rate = 0.03 (4 / 149), avg. gap size = 3.00 (12 / 4)


2509 14.63 10.46 0.20 scaffold57|size959080 791127 791585 (156537) genome_1_94420-9]2#Unspecified 2 507 (0) m_b668s001i14 159912

  scaffold57|si     791127 GCCAGACAGGCAACTTCGAAGAAAATTGCTCAACT--TAACCTAAGTATC 791174
                             v             i vvi              --ii           
  genome_1_9442          2 GCAAGACAGGCAACTTTGCCAAAAATTGCTCAACTATCGACCTAAGTATC 51

  scaffold57|si     791175 AACCATATGGACTATTGTCAACAGGATTGAAAAAATATCGAGTATCAACT 791224
                           i   v   v       i  i  i           -    i i   ii   
  genome_1_9442         52 GACCCTATCGACTATTATCGACGGGATTGAAAAA-TATCAAATATTGACT 100

  scaffold57|si     791225 AAACAATATATAG---------------ACAACAAAGTTGATCAATGGTC 791259
                              i i  v    ---------------    v         vi v   i
  genome_1_9442        101 AAATAGTAGATAGTATTGACTCCTGTCAACAAAAAAGTTGATAGAAGGTT 150

  scaffold57|si     791260 AATCTATCAACTATTTTAGTTGACATGTTGACTTTGTGACTGGATACTAT 791309
                           i      ii   v       i       i    v     v v        
  genome_1_9442        151 GATCTATTGACTTTTTTAGTCGACATGTCGACTGTGTGAGTCGATACTAT 200

  scaffold57|si     791310 CGACTACGTGATGTTGATCAACTATCGACCAGATTACATAGGTACTTGTA 791359
                                i v    i i  i             v    v         i   
  genome_1_9442        201 CGACTGCTTGATATCGACCAACTATCGACCATATTAGATAGGTACTCGTA 250

  scaffold57|si     791360 GGTAGTACATATGAACTATAGACCAAATACCAACGTTTTCATCACTT--- 791406
                                      iv      v      v  i i              i---
  genome_1_9442        251 GGTAGTACATACCAACTATTGACCAACTATCGACGTTTTCATCACTCGTC 300

  scaffold57|si     791407 --------GTCAATAGTTGACCGACATGTCAACAAGTATTAAAATAAAAG 791448
                           --------           ii                  v    i     
  genome_1_9442        301 GATAGTTGGTCAATAGTTGGTCGACATGTCAACAAGTATAAAAACAAAAG 350

  scaffold57|si     791449 TCAATAGTGT-----------AACCAAAAAGTTGATAGAAGGTTGACATA 791487
                             i     i -----------i                     i   v  
  genome_1_9442        351 TCGATAGTATTGACTCCTGTCGACCAAAAAGTTGATAGAAGGTCGACCTA 400

  scaffold57|si     791488 TCAACTCTAGCTGTCAACTTACTATCAACTACTATC--------AAAAAA 791529
                                          i         ii         --------      
  genome_1_9442        401 TCAACTCTAGCTGTCGACTTACTATTGACTACTATCGACAAAAAAAAAAA 450

  scaffold57|si     791530 CTATAAACCAACTATCAACCAATCACAGAAAAA-TGGTAGAGTTGCCTGT 791578
                               vi                 ii        -   i i          
  genome_1_9442        451 CTATTGACCAACTATCAACCAATTGCAGAAAAATTGGCAAAGTTGCCTGT 500

  scaffold57|si     791579 CTTGCTG 791585
                                  
  genome_1_9442        501 CTTGCTG 507

Matrix = 20p43g.matrix
Kimura (with divCpGMod) = 13.00
Transitions / transversions = 2.05 (45/22)
Gap_init rate = 0.02 (8 / 458), avg. gap size = 6.12 (49 / 8)


1311 17.74 1.19 1.99 scaffold57|size959080 791583 791835 (156287) genome_2_21882#DNA 450 700 (22) m_b668s001i15 159913

  scaffold57|si     791583 CTGGTCAGAAATGCAGAGCAACATGACACAATTCCTGAGC-TGTGATGTG 791631
                            i       vi        i   iv       i  -- v -     vi  
  genome_2_2188        450 CCGGTCAGATGTGCAGAGCGACACTACACAATCCC--ATCATGTGAGATG 497

  scaffold57|si     791632 AAGGCTCATTAAAAACAATCAATCAAAAACAAGACAAATCCATAATGGTG 791681
                               v    v      i       i    vivi  i i          v 
  genome_2_2188        498 AAGGATCATAAAAAACGATCAATCGAAAAGGTAACGAGTCCATAATGGAG 547

  scaffold57|si     791682 TCACACTGGGGGCAATCAAACTTCTTCCCAATATATGTGTGATTGC-AAA 791730
                            ii i        ii        i   v  vv  i   vi      -i  
  genome_2_2188        548 TTGCGCTGGGGGCGGTCAAACTTTTTCACATGATGTGTTCGATTGCTGAA 597

  scaffold57|si     791731 TTTGGCGGGAAATTGGTTACAATTTGTGTTAAGTAATACTACACTGCTA- 791779
                              i             v  i  v  i              ---   i -
  genome_2_2188        598 TTTAGCGGGAAATTGGTGACGATGTGCGTTAAGTAATACTA---TGCCAC 644

  scaffold57|si     791780 TACATCATTGAAATAGTGAGATAACACATTTCTGTAATCATAATGATCAT 791829
                             v     i                i            v           
  genome_2_2188        645 TAAATCATCGAAATAGTGAGATAACGCATTTCTGTAATGATAATGATCAT 694

  scaffold57|si     791830 GATCAT 791835
                                 
  genome_2_2188        695 GATCAT 700

Matrix = 20p43g.matrix
Kimura (with divCpGMod) = 14.79
Transitions / transversions = 1.59 (27/17)
Gap_init rate = 0.03 (8 / 252), avg. gap size = 1.00 (8 / 8)

554 24.18 3.05 8.43 scaffold57|size959080 791607 791868 (156254) genome_3_16611#DNA 576 824 (0) m_b668s001i16 159913

  scaffold57|si     791607 GACACAATTCCTGAGCTGTGATGTGAAGGCTCATTAAAAAC--AATCAAT 791654
                               v     v  iv  -i             i v     i--    -  
  genome_3_1661        576 GACAAAATTCGTGGTCT-CGATGTGAAGGCTCGTAAAAAATTAAATC-AT 623

  scaffold57|si     791655 CAAAAACAAGACAAATCCATAATG---GTGTCACACTGGGGGCAATCAAA 791701
                            i   ivv vvi i  -       ---i   ---i        ii     
  genome_3_1661        624 CGAAAGGTATTTAGAT-CATAATGAAAATGT---GCTGGGGGCGGTCAAA 669

  scaffold57|si     791702 CTTCTTCCCAATATATGTGTGATTG-CAAATTTGGCGGGAAATTGGTTAC 791750
                              i  i i v   ii   i     -        iiv v   v    v  
  genome_3_1661        670 CTTTTTTCTATTATGCGTGCGATTGCCAAATTTGATCGTAAAATGGTGAC 719

  scaffold57|si     791751 AATTTGTGTTAAGTAATACTACACTGCT-ATACATCATTGAAATAGTGAG 791799
                           i  viiivv        i    iv i  - v      ---      i   
  genome_3_1661        720 GATGCACCATAAGTAATGCTACGGTACTAAAACATCA---AAATAGCGAG 766

  scaffold57|si     791800 ATAACACATTTCTGTAATCATAATGATCATGATCATTATCATGATCATGA 791849
                           -------     - i  -- v  v  -- i   v  v  v     v    
  genome_3_1661        767 -------ATTTC-GCAA--AAAAGGA--ACGATAATGATAATGATAATGA 804

  scaffold57|si     791850 -AAAAGGTTTTACAACCACT 791868
                           -    i v  v      v  
  genome_3_1661        805 GAAAAAGATTGACAACCCCT 824

Matrix = 20p43g.matrix
Kimura (with divCpGMod) = 23.79
Transitions / transversions = 1.15 (31/27)
Gap_init rate = 0.10 (26 / 261), avg. gap size = 1.12 (29 / 26)


2552 17.00 2.01 0.22 scaffold57|size959080 792277 792724 (155398) genome_3_7528#DNA 1 456 (0) m_b668s001i17 159914

  scaffold57|si     792277 CCGCAAAATCCAGGGCACCGGTTACACCAGGATATAGGTTACATCTGGCG 792326
                              i    i  i      v            i            iv   v
  genome_3_7528          1 CCGTAAAACCCGGGGCACAGGTTACACCAGGGTATAGGTTACATTGGGCT 50

  scaffold57|si     792327 GGTTCCACAGACATTCTGTTTCTCCGGTGTGTACAACATACTAAACACAC 792376
                           i   i viv      i     i  i     v        i          
  genome_3_7528         51 AGTTTCCTTGACATTTTGTTTTTCTGGTGTTTACAACATGCTAAACACAC 100

  scaffold57|si     792377 CGAAACCCTCATGGCTGGTTTCTCCATATCAGCAGCAACATGCCTGTATT 792426
                            ii           v          i i            i    i    
  genome_3_7528        101 CAGAACCCTCATGGATGGTTTCTCCGTGTCAGCAGCAACACGCCTATATT 150

  scaffold57|si     792427 TACTGAACAACATAACTCAGGTTGGCTGTTGAGATATTCAAAATTGCCTC 792476
                              vii  vi i      v  i   i   i          v v     v 
  genome_3_7528        151 TACAAGACCGCGTAACTCCGGCTGGTTGTCGAGATATTCATATTTGCCGC 200

  scaffold57|si     792477 AAAACTCACATCACATTAAATACACATTAGCCACAAAAGATTGGAATAAT 792526
                                          vi  v      vi   i v   v            
  genome_3_7528        201 AAAACTCACATCACAACAATTACACAACAGCTAGAAATGATTGGAATAAT 250

  scaffold57|si     792527 TAAAGAGCGCA-TGTTAGAGTTTGCACCCTCCAGTAGGCAAGTAGACTAG 792575
                             v v   i  -      v   i  iv           iv  v i   i 
  genome_3_7528        251 TATATAGCACATTGTTAGCGTTCGCGACCTCCAGTAGGTTAGAAAACTGG 300

  scaffold57|si     792576 CAGTAACAAGGCACCATACCCTACAGGAAGAGATGGGGTAAAATTTCAAG 792625
                           ii v       i             -i  i    i               
  genome_3_7528        301 TGGGAACAAGGTACCATACCCTACA-AAAAAGATAGGGTAAAATTTCAAG 349

  scaffold57|si     792626 ATACC-ATTTTTGTGACCTGATTAATTTTGCTAGCTT-------GGTATA 792667
                                -        v   vvv                -------      
  genome_3_7528        350 ATACCAATTTTTGTTACCGTCTTAATTTTGCTAGCTTTGTCCGGGGTATA 399

  scaffold57|si     792668 TGTTACACTGAAATGTATCTTTTGACACTTTGATAACTTACACCCCTGGT 792717
                           v      ii                  i            i     v   
  genome_3_7528        400 GGTTACATCGAAATGTATCTTTTGACATTTTGATAACTTATACCCCGGGT 449

  scaffold57|si     792718 TTTACGG 792724
                               i  
  genome_3_7528        450 TTTATGG 456

Matrix = 20p43g.matrix
Kimura (with divCpGMod) = 17.09
Transitions / transversions = 1.45 (45/31)
Gap_init rate = 0.01 (4 / 447), avg. gap size = 2.50 (10 / 4)


2842 18.73 8.84 0.94 scaffold57|size959080 792878 793567 (154555) C genome_6_12811#DNA (1) 744 1 m_b668s001i18 159915

  scaffold57|si     792878 GACTTAGGGGAAAGTATGTAAGTTAGTACAAACACAATTACTCATACAAA 792927
                              v  i       v     i        v  i  vi v          i
C genome_6_1281        744 GACGTAAGGGAAAGAATGTAGGTTAGTACCAATACTGTGACTCATACAAG 695

  scaffold57|si     792928 AATT-CACAGGATTGCATAAGAAGAATTTTTAGGACACTCTATAAGAATA 792976
                              v-     -  v    v   i  v    v  v   v    i      -
C genome_6_1281        694 AATAACACAG-ATGGCATTAGAGGATTTTTAAGTACAATCTACAAGAAT- 647

  scaffold57|si     792977 TGAAGACTCCAACCCATGGGCGCTGTGTGTCTGCT------AGCAGATTT 793020
                            v i      i    iv     i   v i   -  ------     -   
C genome_6_1281        646 TTAGGACTCCGACCCGGGGGCGTTGTTTATCT-CTCTAGAGAGCAG-TTT 599

  scaffold57|si     793021 AACACTTGTAT--GACT---ACTTGTTGACAC---ATTGACGAC-CACAG 793061
                            v i v     -- vi --- i          ---  v   i v-ii   
C genome_6_1281        598 ATCGCGTGTATTTGTTTTTTATTTGTTGACACGACATGGACAAGATGCAG 549

  scaffold57|si     793062 GAAGAAATATCTATTCAGCCCCTTTCTCATATTGGTACCAAAATGTACCG 793111
                                    v  v  v             v                    
C genome_6_1281        548 GAAGAAATAACTCTTAAGCCCCTTTCTCAGATTGGTACCAAAATGTACCG 499

  scaffold57|si     793112 ATCATTCAAAATGTACTGATTAATCAAAAGGTACATTCTGCAAGATTGGT 793161
                              v                     i   i       i        i   
C genome_6_1281        498 ATCTTTCAAAATGTACTGATTAATCGAAAAGTACATTTTGCAAGATCGGT 449

  scaffold57|si     793162 ACATTTGTAAAGATTGGTACCAAAATGGACCAATCTTTACAAATGTACGG 793211
                                 vi      i     i    v v   i      iv        v 
C genome_6_1281        448 ACATTTTCAAAGATCGGTACTAAAAAGTACCGATCTTTGAAAATGTACCG 399

  scaffold57|si     793212 ATTTC--TTTTTTCGTAGAAATTGTATTACTTCCTACTGTTAAATGTGTT 793259
                                --    i          i      v      v   vi  v  iii
C genome_6_1281        398 ATTTCATTTTTCTCGTAGAAATCGTATTAGTTCCTAATGTAGAAGGTACC 349

  scaffold57|si     793260 GATCTTTCAAAATGTACCATTGACATGATGTATTGGTACATTTTTAGAAA 793309
                                             v i   ---      i          i     
C genome_6_1281        348 GATCTTTCAAAATGTACCTTCGAC---ATGTATCGGTACATTTTCAGAAA 302

  scaffold57|si     793310 TAGGTACACTTTCAAAGATCAGTACGTGAATATACG-------------G 793346
                            v      i  i        i    v i   i    ------------- 
C genome_6_1281        301 TCGGTACATTTCCAAAGATCGGTACCTAAATGTACGAATCTTTGAAAATG 252

  scaffold57|si     793347 TAC-------AAGACTGGTACAAGAGCTAATCATCAGAAT-AAGTACATT 793388
                              ------- vv iiv    vv     v   v    i i-      i  
C genome_6_1281        251 TACTTTTCTTACCATCCGTACCTGAGCTCATCCTCAGGACAAAGTACGTT 202

  scaffold57|si     793389 TCAAC-GTTGATTGAGCTTCGTGAAATT-CAAAAAGTGATAAGGACTTTC 793436
                            v   -  i i   iv     iv     -   v  v    v   v     
C genome_6_1281        201 TGAACAGTCGGTTGGCCTTCGCTAAATTACAATAATTGATTAGGCCTTTC 152

  scaffold57|si     793437 AATGAACAACAACCATTCATTTGAAGTTGTCGTTCTCCTATTACGTGGAA 793486
                           i iv         ii   v  i i   v vi         v  v      
C genome_6_1281        151 GACCAACAACAACTGTTCCTTCGGAGTGGATGTTCTCCTAGTAAGTGGAA 102

  scaffold57|si     793487 GTGAGTTCTCTACAAC--ATTA------------GTA-----CTTTTTAA 793517
                           i iv      i     --    ------------   -----   i v  
C genome_6_1281        101 ATATGTTCTCCACAACATATTACTTTTAAATATTGTACGATGCTTCTAAA 52

  scaffold57|si     793518 AAGTATCAAATTGGATTGTTTTTG-GTTTGAAGCAACTTTCCCTAAAGTC 793566
                                    i  v  i       i-v   v v            v     
C genome_6_1281         51 AAGTATCAAGTTCGACTGTTTTTATTTTTTATGCAACTTTCCCTTAAGTC 2

  scaffold57|si     793567 C 793567
                            
C genome_6_1281          1 C 1

Matrix = 20p43g.matrix
Kimura (with divCpGMod) = 18.84
Transitions / transversions = 1.00 (64/64)
Gap_init rate = 0.03 (23 / 689), avg. gap size = 2.96 (68 / 23)


2396 12.88 4.18 2.75 scaffold57|size959080 793922 794352 (153770) rnd-5_family-2863#Unknown 36 472 (1479) m_b668s001i19 159916

  scaffold57|si     793922 AGTCTTCCTCCCACTTTTCCATTGTAGCCTTGAGAAAAAAGGTGATGGGA 793971
                             i                  v?  i       i    ivi  -    --
  rnd-5_family-         36 AGCCTTCCTCCCACTTTTCCAGNGTGGCCTTGAAAAAAGTAGT-ATGG-- 82

  scaffold57|si     793972 TTGTTTTGATTTAGCAGCATTTCATATTGAGCCAAAAATGTAAGCAAATG 794021
                           -i         ?  viv        ii--                i ?  
  rnd-5_family-         83 -CGTTTTGATTNAGAGTCATTTCATGC--AGCCAAAAATGTAAGCGANTG 129

  scaffold57|si     794022 CAAGTGTCCCTTACCAAGACATCTTCCCCAGTTGCTGTCCACTTGGCTTC 794071
                            ?    i         ?            ii v                 
  rnd-5_family-        130 CNAGTGCCCCTTACCANGACATCTTCCCCGATAGCTGTCCACTTGGCTTC 179

  scaffold57|si     794072 ATCGCTGCGATGTTTCCTTGCGAAATAGAACGCAATCAGACCATCCACAA 794121
                                       i                 v     ?        v ii 
  rnd-5_family-        180 ATCGCTGCGATGCTTCCTTGCGAAATAGAAGGCAATNAGACCATCAATGA 229

  scaffold57|si     794122 ATGTGCCAACAAGATCACTG--TCAACAAAAGAAAAAAT--GTTAGTTAC 794167
                            v                  --  -i           i --     --i 
  rnd-5_family-        230 AGGTGCCAACAAGATCACTGAATC-GCAAAAGAAAAAGTAAGTTAG--GC 276

  scaffold57|si     794168 TCG----ATAG-ACTATAGGCTTGATTGAATTGTCCTCAAAT-------- 794204
                              ----  i -  i i v  ? v  i   v -         --------
  rnd-5_family-        277 TCGATTCATGGTACCACATGCNTTATCGAAAT-TCCTCAAATTGACATAA 325

  scaffold57|si     794205 -ACCTGACTAATTTTCCAGTTGAACACAAAGGAAACCGTTTCGATACCTC 794253
                           -         ?       v      v         i vi       v   
  rnd-5_family-        326 CACCTGACTANTTTTCCATTTGAACCCAAAGGAAATCTCTTCGATAGCTC 375

  scaffold57|si     794254 GTATGTCTCAGCAGCAACATCCATATCTCCAGCCCAAAATGAGACATACT 794303
                           i  ii    i                      i        v        
  rnd-5_family-        376 ATACATCTCGGCAGCAACATCCATATCTCCAGTCCAAAATGCGACATACT 425

  scaffold57|si     794304 TCGCATTTGTAGAGAGATGACATGGCACAAAGCGAGGTCACTTTGGCAA 794352
                             i  --       ?   i     i        i i    i    i i 
  rnd-5_family-        426 TCACA--TGTAGAGNGATAACATGACACAAAGCAAAGTCATTTTGACGA 472

Matrix = 20p43g.matrix
Kimura (with divCpGMod) = 12.79
Transitions / transversions = 2.38 (38/16)
Gap_init rate = 0.04 (18 / 430), avg. gap size = 1.67 (30 / 18)


3999 19.63 1.19 4.92 scaffold57|size959080 797144 798070 (150052) rnd-5_family-2863#Unknown 470 1363 (588) m_b668s001i20 159916

  scaffold57|si     797144 CGAGCCAGTGAAGCTATCTATACGCCAAAAACTCAA-TAAGATCCGCACC 797192
                                 i      v   i      vvi ?  v    - iv  --      
  rnd-5_family-        470 CGAGCCGGTGAAGATATTTATACGGAGANAAATCAAGTGTGA--CGCACC 517

  scaffold57|si     797193 CCGTGCCAGGATGGCCTGTTTTCATTCGATGGATAAAATTACGTGTGATT 797242
                            i  ?        i       -        i vv v   v i v i    
  rnd-5_family-        518 CTGTNCCAGGATGACCTGTTT-CATTCGATAGCAACAATAATGAGCGATT 566

  scaffold57|si     797243 TGCACCGCAGGGTGTCAGTTGTCTTCAGGGATCAAAAACCACCGACACAC 797292
                           -----------i  --  ------- ii        v i  --i     i
  rnd-5_family-        567 -----------ATG--AG-------CGAGGATCAAACATCA--AACACAT 594

  scaffold57|si     797293 CAAACAACATGTACTCGCCTGAAATTATAGCAATGGAAGGTTGGTTGCCC 797342
                             vi- i   --   i          i             i  i  i  i
  rnd-5_family-        595 CACG-AGCAT--ACTTGCCTGAAATTGTAGCAATGGAAGGCTGATTACCT 641

  scaffold57|si     797343 AACGCGACCACGCTCTGAAGCAAGTGCATCAACATACTCATTTCTACCTG 797392
                           ?i ii  v   i  v  i     i                   vv     
  rnd-5_family-        642 NGCATGAACACACTATGGAGCAAATGCATCAACATACTCATTTGAACCTG 691

  scaffold57|si     797393 TCTCCCATAAAACAAATCAGCATTTAACTTGAGCCTGTTTTCCAACATAG 797442
                           i                 v  i  i     v i    i i        ?v
  rnd-5_family-        692 CCTCCCATAAAACAAATCTGCGTTCAACTTCAACCTGCTCTCCAACATNC 741

  scaffold57|si     797443 AATCCTCCAACTCGGTCTGGTGACACCACTGATTTTTCTTGTTGAGCATG 797492
                            v  v    iv  v  i v i  i v   i  i    v  v i       
  rnd-5_family-        742 ATTCATCCAGATCCGTTTTGCGATAACACCGACTTTTATTCTCGAGCATG 791

  scaffold57|si     797493 GTCTTCAAGTCGAGGTATACCTCCTTCGCCGATTCATATTTTATTGTCGA 797542
                                               v  i              v  i i      
  rnd-5_family-        792 GTCTTCAAGTCGAGGTATACATCTTTCGCCGATTCATAGTTCACTGTCGA 841

  scaffold57|si     797543 CGCCGGCGAGGGGAGATCATGTTGTATCTCGTCTGTAGTGTGAAGAAGAG 797592
                              v  ?  ivv i?i -- vii  i  v v  i --   v       v 
  rnd-5_family-        842 CGCAGGNGAATCGGNGT--TTCCGTGTCGCTTCCG--GTGAGAAGAAGCG 887

  scaffold57|si     797593 TCGAGATTAATGATCCCAGGTAAATGGGTAGACCTTCGCTCACTTCTCTC 797642
                                  i                                 i i   ---
  rnd-5_family-        888 TCGAGATCAATGATCCCAGGTAAATGGGTAGACCTTCGCTCGCCTCT--- 934

  scaffold57|si     797643 GTGGGCTTGTTTCGTTTTCGGCTCACGTCATCTCCCCGCGTCTGGAGTGG 797692
                             vv                ? i      ?             v i i  
  rnd-5_family-        935 GTTTGCTTGTTTCGTTTTCGNCCCACGTCNTCTCCCCGCGTCTCGGGCGG 984

  scaffold57|si     797693 CGTGTCTCTACCACCTTCCAAGGCCAATACAGTTCTATTGTGATTGGCGA 797742
                                  i -  i  -  vi i      i  v  v i    ? i      
  rnd-5_family-        985 CGTGTCTTT-CCGCC-TCAGAAGCCAATGCATTTGTGTTGTNACTGGCGA 1032

  scaffold57|si     797743 TACTTC-CAACCGTGCTTTCGTCCTTCG-ACCCAAGAAATAATGGAAGAA 797790
                               i - i -      v    -     -     v    i   v ivvi 
  rnd-5_family-       1033 TACTCCGCGA-CGTGCTGTCGT-CTTCGAACCCACGAAACAATTGGTCGA 1080

  scaffold57|si     797791 GCAAAGCACCTAAACTCCTGAGATCTTCCTGCTTCCACTGCCTTTCGAGA 797840
                              v   i  i      i       i         vv    i      i 
  rnd-5_family-       1081 GCACAGCGCCCAAACTCTTGAGATCCTCCTGCTTCGTCTGCTTTTCGAAA 1130

  scaffold57|si     797841 GTGGCCGCATCTTGCGCGGATGTTT-CATC------ACGAGGAGCATCCG 797883
                            i      i    vvi         - ?  ------           -  
  rnd-5_family-       1131 GCGGCCGCGTCTTCGACGGATGTTTGCNTCCTTGGTACGAGGAGCAT-CG 1179

  scaffold57|si     797884 TTCC-AAACATCACCGCCTCACTCAAATCAATCAACGTGGCAACATACTC 797932
                               -i  v   i                   v     v  i  i  v  
  rnd-5_family-       1180 TTCCTGAAAATCGCCGCCTCACTCAAATCAATGAACGTTGCGACGTAATC 1229

  scaffold57|si     797933 CCCCTCACACGACGTATCCAAAACTACATTTTCGGGGGTCAAATTCCGAT 797982
                           i     i---i             i  i  ?  v ??     i  viv  
  rnd-5_family-       1230 TCCCTCG---AACGTATCCAAAACCACGTTNTCCGNNGTCAAGTTGTTAT 1276

  scaffold57|si     797983 AGGCCACGCCGGCACGATGAAACTCCGACAGGGTCTTTGCCATGGCCATG 798032
                           -         i  ?ivi  i  v  v    ii     i  v        v
  rnd-5_family-       1277 -GGCCACGCCAGCNTCGTGGAAATCGGACAAAGTCTTCGCGATGGCCATT 1325

  scaffold57|si     798033 GCCACACGGAGACGCGTATTTGTATCGTCCGTGGCTTG 798070
                              i i  i      iii  viv         v   i 
  rnd-5_family-       1326 GCCGCGCGAAGACGCACGTTAAGATCGTCCGTCGCTCG 1363

Matrix = 20p43g.matrix
Kimura (with divCpGMod) = 19.28
Transitions / transversions = 1.54 (105/68)
Gap_init rate = 0.05 (50 / 926), avg. gap size = 1.10 (55 / 50)


1291 22.12 0.50 6.86 scaffold57|size959080 798080 798482 (149640) rnd-5_family-2863#Unknown 1571 1949 (2) m_b668s001i21 159916

  scaffold57|si     798080 CATCCATTGTTTCAACGTGATCCCACTCACCCATGTGAAATACAAGGCGG 798129
                                   v     i         ii  i     v          v   i
  rnd-5_family-       1571 CATCCATTCTTTCAGCGTGATCCCGTTCGCCCATTTGAAATACAATGCGA 1620

  scaffold57|si     798130 TGGGATGGTCGCCAAATGGCTTAATGTCGAGGACTTGGCGGCTGT-GAAT 798178
                           i?      i  i i  v   iv     i      i v   v iv - v  
  rnd-5_family-       1621 CNGGATGGCCGTCGAAAGGCCGAATGTTGAGGACCTCGCGCCCCTTGCAT 1670

  scaffold57|si     798179 GGAGGGAGAGAGATAGCGCGATACGGTCTGTTCGTGACAATGACGGCGGA 798228
                            ii   i  -  i        v i           ?  viv     iv  
  rnd-5_family-       1671 GAGGGGGGA-AGGTAGCGCGAAATGGTCTGTTCGTNACTGAGACGGTCGA 1719

  scaffold57|si     798229 GTTGCCATGGAGGACGG-TGAGGGTCGCCGTCCGGGTTTTCGTCGTGAAG 798277
                           v       v ?v -   -  v  i    ---   i   --- i vivv  
  rnd-5_family-       1720 CTTGCCATTGNTG-CGGCTGCGGATCGC---CCGAGTT---GCCCCCCAG 1762

  scaffold57|si     798278 CAGGACCTTGATGCCCTTGTCGCCAGAGCGATAGATCGCAGTTCGTGAGG 798327
                            v v                 viv i    i  ?  v v   ?  i    
  rnd-5_family-       1763 CCGTACCTTGATGCCCTTGTCCTGAAAGCGGTANATGGAAGTNCGCGAGG 1812

  scaffold57|si     798328 ATTGGTGGACGAGTCGGGGCGATGAGGTCGAGTGAGAAGGAGTGGCGAGT 798377
                                     i  v         ---     v  ---    v v i  v 
  rnd-5_family-       1813 ATTGGTGGACAAGGCGGGGCGAT---GTCGATTG---AGGACTCGTGATT 1856

  scaffold57|si     798378 TCATCCGTGTCGGGGGTTTCCTTGTCGTTGTCATTGTGGTGGTGGTCGTG 798427
                             ?  i i v i     v  ? i i     i ? i i  ------- vi 
  rnd-5_family-       1857 TCNTCTGCGGCAGGGGTGTCNTCGCCGTTGCCNTCGCGG-------CCCG 1899

  scaffold57|si     798428 GCTGAGCACTGCGAGGTCTTGCAAGCTTGGCAATTCGAGTGATTGTTGGT 798477
                            vv i ? -----   i   v      v i    i        v i    
  rnd-5_family-       1900 GAAGGGNA-----AGGCCTTCCAAGCTAGACAATCCGAGTGATAGCTGGT 1944

  scaffold57|si     798478 CCATC 798482
                                
  rnd-5_family-       1945 CCATC 1949

Matrix = 20p43g.matrix
Kimura (with divCpGMod) = 23.52
Transitions / transversions = 1.13 (44/39)
Gap_init rate = 0.07 (28 / 402), avg. gap size = 1.00 (28 / 28)


234 17.07 0.00 8.47 scaffold57|size959080 798800 798863 (149259) rnd-4_family-390#Unknown 3 61 (4) m_b668s001i22 159917

  scaffold57|si     798800 AAACGCGTAATCACCAAATTCATGGTGTATGTAAAATACACAGGAATCTG 798849
                             v  v v    i       iv    --   --- ?    i         
  rnd-4_family-          3 AACCGGGGAATCGCCAAATTTCTGGT--ATG---ANTACATAGGAATCTG 47

  scaffold57|si     798850 TAAAATTGACAAAA 798863
                             i   i v     
  rnd-4_family-         48 TAGAATCGCCAAAA 61

Matrix = 20p43g.matrix
Kimura (with divCpGMod) = 15.67
Transitions / transversions = 1.00 (5/5)
Gap_init rate = 0.08 (5 / 63), avg. gap size = 1.00 (5 / 5)


723 14.16 0.00 1.77 scaffold57|size959080 799001 799115 (149007) C genome_1_17335#DNA (0) 803 691 m_b668s001i23 159918

  scaffold57|si     799001 CAACTTCTTGGAAAACTACGCACTCGGTGTTACTTGGAGTCACGCTCGGG 799050
                                  i        i   v         v  ii  v            
C genome_1_1733        803 CAACTTCCTGGAAAACCACGGACTCGGTGTGACCCGGTGTCACGCTCGGG 754

  scaffold57|si     799051 TTTTCGGGGATAAGGAAATTTTTGAAATTAGTCCGTTTCTCCAACTCGGC 799100
                            vi iv            v   ii                  i   i   
C genome_1_1733        753 TACTTCGGGATAAGGAAAATTTCAAAATTAGTCCGTTTCTCCGACTTGGC 704

  scaffold57|si     799101 CTTACTTGGGTTCGC 799115
                                  --      
C genome_1_1733        703 CTTACTT--GTTCGC 691

Matrix = 20p43g.matrix
Kimura (with divCpGMod) = 13.85
Transitions / transversions = 1.67 (10/6)
Gap_init rate = 0.02 (2 / 114), avg. gap size = 1.00 (2 / 2)


1348 19.21 1.81 5.64 scaffold57|size959080 799152 799482 (148640) C genome_10_22330#DNA (0) 640 322 m_b668s001i24 159919

  scaffold57|si     799152 TGTCAGGCCAAAAGCCTGTCAAAATTGTGTTGCTTAGCATTTTTTGTATT 799201
                              i           i  v    i  vii     v      i--- i vv
C genome_10_223        640 TGTTAGGCCAAAAGCTTGACAAAGTTCCATTGCTAAGCATTC---GCAAA 594

  scaffold57|si     799202 CACGACTTTGCAATTCCTCCTCTATAAAAACTT-GCGCAGGATTTGCAAA 799250
                           vv         i v     v  v          -            i   
C genome_10_223        593 GTCGACTTTGCGAATCCTCGTCGATAAAAACTTTGCGCAGGATTTGTAAA 544

  scaffold57|si     799251 CCCCCTCTAGAGAGGAATGTGTAGAA-CAATTCTTTGTCCACAGCCTAAT 799299
                                 ------      ii      - v                     
C genome_10_223        543 CCCCCT------AGGAATACGTAGAAACCATTCTTTGTCCACAGCCTAAT 500

  scaffold57|si     799300 AAAATTTGAATAGTGCTAATAACTCGAGTTTGGTAGTAACTGTTAAAAAA 799349
                           v  v   i       iv   v               i vi  v  vv  v
C genome_10_223        499 TAATTTTAAATAGTGTGAATTACTCGAGTTTGGTAGCATTTGGTATTAAT 450

  scaffold57|si     799350 ATTGGCGCCAAAACGCATCCAACTGTCAACTGTCAGTTTTAGTATATGTA 799399
                           v                       -------     v   iv v      
C genome_10_223        449 TTTGGCGCCAAAACGCATCCAACT-------GTCAGATTTGTTCTATGTA 407

  scaffold57|si     799400 GCAATTCCCCGTGTAGCACGTGAGATGCGTTGGTGTTCTGGATCC--TGT 799447
                           v   v   i  i       --     viv ii       v   ii--   
C genome_10_223        406 TCAAGTCCTCGCGTAGCAC--GAGATCTTTCAGTGTTCTCGATTTTATGT 359

  scaffold57|si     799448 GGTGACGGGT--GAGGTACAATTCCTTGGGAATTGTA 799482
                            v     ii --v iv i         i         
C genome_10_223        358 GCTGACGAATTACAATTGCAATTCCTTAGGAATTGTA 322

Matrix = 20p43g.matrix
Kimura (with divCpGMod) = 20.65
Transitions / transversions = 0.88 (28/32)
Gap_init rate = 0.07 (22 / 330), avg. gap size = 1.09 (24 / 22)


1995 6.29 0.35 5.88 scaffold57|size959080 799164 799450 (148672) genome_2_144580-9]6#Unspecified 1 272 (367) m_b668s001i25 159920

  scaffold57|si     799164 AGCCTGTCAAAATTGTGTTGCTTAGCATTTTTTGTATTCACGACTTTGCA 799213
                              i                          viviv  ---          
  genome_2_1445          1 AGCTTGTCAAAATTGTGTTGCTTAGCATTTGCAAAAT---CGACTTTGCA 47

  scaffold57|si     799214 ATTCCTCCTCTATAAAAACTT-GCGCAGGATTTGCAAACCCCCTCTAGAG 799262
                                 iv  v          -                      ------
  genome_2_1445         48 ATTCCTTGTCGATAAAAACTTTGCGCAGGATTTGCAAACCCCCT------ 91

  scaffold57|si     799263 AGGAATGTGTAGAACAATTCTTTGTCCACAGCCTAATAAAATTTGAATAG 799312
                                  i                                          
  genome_2_1445         92 AGGAATGCGTAGAACAATTCTTTGTCCACAGCCTAATAAAATTTGAATAG 141

  scaffold57|si     799313 TGCTAATAACTCGAGTTTGGTAGTAACTGTTAAAAAAATTGGCGCCAAAA 799362
                             iv                   i    iv       v            
  genome_2_1445        142 TGTGAATAACTCGAGTTTGGTAGCAACTAGTAAAAAATTTGGCGCCAAAA 191

  scaffold57|si     799363 CGCATCCAACTGTCAACTGTCAGTTTTAGTATATGTAGCAATTCCCCGTG 799412
                                 -------                                     
  genome_2_1445        192 CGCATC-------CAACTGTCAGTTTTAGTATATGTAGCAATTCCCCGTG 234

  scaffold57|si     799413 TAGCACGTGAGATGCGTTGGTGTTCTGGATCCTGTGGT 799450
                                         i                       
  genome_2_1445        235 TAGCACGTGAGATGTGTTGGTGTTCTGGATCCTGTGGT 272

Matrix = 20p43g.matrix
Kimura (with divCpGMod) = 6.20
Transitions / transversions = 1.12 (9/8)
Gap_init rate = 0.06 (17 / 286), avg. gap size = 1.00 (17 / 17)


1348 19.21 1.81 5.64 scaffold57|size959080 799152 799482 (148640) C genome_10_22330#DNA (0) 640 322 m_b668s001i24 159919

  scaffold57|si     799152 TGTCAGGCCAAAAGCCTGTCAAAATTGTGTTGCTTAGCATTTTTTGTATT 799201
                              i           i  v    i  vii     v      i--- i vv
C genome_10_223        640 TGTTAGGCCAAAAGCTTGACAAAGTTCCATTGCTAAGCATTC---GCAAA 594

  scaffold57|si     799202 CACGACTTTGCAATTCCTCCTCTATAAAAACTT-GCGCAGGATTTGCAAA 799250
                           vv         i v     v  v          -            i   
C genome_10_223        593 GTCGACTTTGCGAATCCTCGTCGATAAAAACTTTGCGCAGGATTTGTAAA 544

  scaffold57|si     799251 CCCCCTCTAGAGAGGAATGTGTAGAA-CAATTCTTTGTCCACAGCCTAAT 799299
                                 ------      ii      - v                     
C genome_10_223        543 CCCCCT------AGGAATACGTAGAAACCATTCTTTGTCCACAGCCTAAT 500

  scaffold57|si     799300 AAAATTTGAATAGTGCTAATAACTCGAGTTTGGTAGTAACTGTTAAAAAA 799349
                           v  v   i       iv   v               i vi  v  vv  v
C genome_10_223        499 TAATTTTAAATAGTGTGAATTACTCGAGTTTGGTAGCATTTGGTATTAAT 450

  scaffold57|si     799350 ATTGGCGCCAAAACGCATCCAACTGTCAACTGTCAGTTTTAGTATATGTA 799399
                           v                       -------     v   iv v      
C genome_10_223        449 TTTGGCGCCAAAACGCATCCAACT-------GTCAGATTTGTTCTATGTA 407

  scaffold57|si     799400 GCAATTCCCCGTGTAGCACGTGAGATGCGTTGGTGTTCTGGATCC--TGT 799447
                           v   v   i  i       --     viv ii       v   ii--   
C genome_10_223        406 TCAAGTCCTCGCGTAGCAC--GAGATCTTTCAGTGTTCTCGATTTTATGT 359

  scaffold57|si     799448 GGTGACGGGT--GAGGTACAATTCCTTGGGAATTGTA 799482
                            v     ii --v iv i         i         
C genome_10_223        358 GCTGACGAATTACAATTGCAATTCCTTAGGAATTGTA 322

Matrix = 20p43g.matrix
Kimura (with divCpGMod) = 20.65
Transitions / transversions = 0.88 (28/32)
Gap_init rate = 0.07 (22 / 330), avg. gap size = 1.09 (24 / 22)


876 13.57 0.00 0.00 scaffold57|size959080 799533 799672 (148450) rnd-1_family-1016#Unknown 1 140 (0) m_b668s001i26 159921

  scaffold57|si     799533 ACGATGAAGTTCGACTGCGCAGCAAAAGAACTGTGTGGGATGCAGGGGTT 799582
                             v                 ?     i  i        v   v    v? 
  rnd-1_family-          1 ACCATGAAGTTCGACTGCGCNGCAAAGGAGCTGTGTGGCATGAAGGGTNT 50

  scaffold57|si     799583 GCCCGTCCAGCCCGGACGCCACAACTGCATGAATTGTAAGTCACAGATGC 799632
                                     ? v     v   i    i     i   iv   i v     
  rnd-1_family-         51 GCCCGTCCAGNCGGGACGGCACGACTGTATGAACTGTGCGTCGCCGATGC 100

  scaffold57|si     799633 ATGGTGGTCTGTGTGGGTATGAGTACCCAGACGGACTTCC 799672
                               ?           ?  i        v     v  i  
  rnd-1_family-        101 ATGGNGGTCTGTGTGGNTACGAGTACCCCGACGGCCTCCC 140

Matrix = 20p43g.matrix
Kimura (with divCpGMod) = 13.17
Transitions / transversions = 0.90 (9/10)
Gap_init rate = 0.00 (0 / 139), avg. gap size = 0.0 (0 / 0)


801 16.20 2.73 2.17 scaffold57|size959080 799536 799718 (148404) C rnd-1_family-1112#Unknown (28) 286 103 m_b668s001i27 159922

  scaffold57|si     799536 ATGAAGTTCGACTGCGCAGCAAAAGAACTGTGTGGGATGCAGGGGTTGCC 799585
                                                  i  i  ?     v   v    -- v  
C rnd-1_family-        286 ATGAAGTTCGACTGCGCAGCAAAGGAGCTNTGTGGCATGAAGGG--TCCC 239

  scaffold57|si     799586 CGTCCAGCCCGGACGCCACAACTGCATGAATTGTAAGTCACAGATGCATG 799635
                              ?   ? v     v   i    i? ?  i   iv ? i v        
C rnd-1_family-        238 CGTNCAGNCGGGACGGCACGACTGTNTNAACTGTGCGNCGCCGATGCATG 189

  scaffold57|si     799636 GTGGTCTGTGTGGGTATGAGTACCCAGACGGACTTCCCGA----GTGCGA 799681
                            ?           v  i    ?   v     ?  i  ?  ----   -  
C rnd-1_family-        188 GNGGTCTGTGTGGTTACGAGTNCCCCGACGGNCTCCCNGAAGGAGTG-GA 140

  scaffold57|si     799682 TCGTGC-GACACTCCTTTCTAAACTGTCCCAGCACGGA 799718
                            -  i - v i  vv vvvv  i     ?    i    
C rnd-1_family-        139 T-GTACCGTCGCTGGTGGAGAAGCTGTCNCAGCGCGGA 103

Matrix = 20p43g.matrix
Kimura (with divCpGMod) = 16.22
Transitions / transversions = 0.81 (13/16)
Gap_init rate = 0.03 (6 / 182), avg. gap size = 1.50 (9 / 6)


2051 16.71 1.44 1.19 scaffold57|size959080 800412 800829 (147293) rnd-1_family-994#DNA/Ginger 1 419 (0) m_b668s001i28 159923

  scaffold57|si     800412 AGTTAATTTCCGTGGTGCCATGTCATCAAGGGTCGGGCGAGGCATCCACA 800461
                             v  v              i           ?  ?  i           
  rnd-1_family-          1 AGGTACTTTCCGTGGTGCCACGTCATCAAGGGNCGNGCAAGGCATCCACA 50

  scaffold57|si     800462 GTCCCAAGGAGGCGTGGAGCGGAGTAACCGTCCGTTCAAAGAGGCTCTTT 800511
                           i  v        ?  ?  i  ?  i     ?  i     i  i  ?  ?i
  rnd-1_family-         51 ATCGCAAGGAGGNGTNGAACGNAGCAACCGNCCATTCAAGGAAGCNCTNC 100

  scaffold57|si     800512 TGGCATGGATGATGGATCATAACAAACAAAATTGGGCTCACTAGGGAATG 800561
                               ?           iv i  ?i vvii        ?viv  v  v   
  rnd-1_family-        101 TGGCNTGGATGATGGACAACAANGACAGGAATTGGGCNAGGTACGGCATG 150

  scaffold57|si     800562 CATGTAGTCAACGCTCAAATGAACAGATGTCTCTCGAGAGCCAAGGCAAA 800611
                             i  v  v     v   ?        ? v i?  ?     v     i  
  rnd-1_family-        151 CACGTTGTGAACGCGCAANTGAACAGANGACCNTCNAGAGCGAAGGCGAA 200

  scaffold57|si     800612 TTTCAGCCCAAACCAAATCTTTTACGTTAAGAAGCACGATAAACATTCTG 800661
                           i v      ?  i             v     iiv i     i       
  rnd-1_family-        201 CTACAGCCCNAATCAAATCTTTTACGGTAAGAGAAATGATAAGCATTCTG 250

  scaffold57|si     800662 TTTACAA-GTTTTGGGAACTCGTATTGTCAAGCCTGCAGAGACGGATGCA 800710
                                  -        ?  ?   v    ?  i?i            v  i
  rnd-1_family-        251 TTTACAATGTTTTGGGNACNCGTCTTGTNAAANTTGCAGAGACGGAGGCG 300

  scaffold57|si     800711 GGGC-GGAAGCAGCATAC-ATGGCGGTTTGTAGCA--CCAGA-GATCCCA 800755
                             ? -   i  i  ?   -     v  -----   --i i  -  v? v 
  rnd-1_family-        301 GGNCTGGAGGCGGCNTACAATGGCTGT-----GCAATTCGGAGGAGNCAA 345

  scaffold57|si     800756 TAAGTGACGAAGAAATCGAACAAATCATCCATGACGCTGATGCAAAATTC 800805
                            v        i  ?        i  i   v?v     v     ?  i   
  rnd-1_family-        346 TCAGTGACGAGGANATCGAACAGATTATCANGGACGCGGATGCNAAGTTC 395

  scaffold57|si     800806 TTACAACAGATGGCTGAAGAAGGA 800829
                                 v  v  ivv  i  i   
  rnd-1_family-        396 TTACAAGAGTTGAGAGAGGAGGGA 419

Matrix = 20p43g.matrix
Kimura (with divCpGMod) = 18.65
Transitions / transversions = 1.23 (38/31)
Gap_init rate = 0.02 (10 / 417), avg. gap size = 1.10 (11 / 10)


2399 14.15 0.24 0.00 scaffold57|size959080 801181 801604 (146518) rnd-1_family-1015#DNA/Ginger 1 425 (78) m_b668s001i29 159924

  scaffold57|si     801181 GACGAGTTTGGGGACACTCCTGGGCGGGGAGCTATTCGGGCGGCAGTTTT 801230
                             i    vi        ?  v  ?        i   v i  ? ?   ?  
  rnd-1_family-          1 GATGAGTACGGGGACACNCCGGGNCGGGGAGCCATTAGAGCNGNAGTNTT 50

  scaffold57|si     801231 TAAGAGCACGGTGTCTCAAGCAAAGCAGGTGAACAACCGTCGTACAAAAT 801280
                            v       v  ?v ?              v     i? v  i  ?    
  rnd-1_family-         51 TCAGAGCACCGTNGCNCAAGCAAAGCAGGTCAACAATNGACGCACNAAAT 100

  scaffold57|si     801281 TCATCAAGAAAATCCTCAAGATTGGAGATATTTGCAATGTGCAGTTGGAG 801330
                              ?    i ?? v  ?i ?i    v  i            v  v     
  rnd-1_family-        101 TCANCAAGGANNTACTNGANGTTGGTGACATTTGCAATGTGGAGATGGAG 150

  scaffold57|si     801331 GGCAAGATTCATGGGGCAGAGGGACCGAAGTATCTGCCAGTCGCAGTGAT 801380
                                     i   ?  v  i  ?           ?           ?  
  rnd-1_family-        151 GGCAAGATTCGTGGNGCTGAAGGNCCGAAGTATCTNCCAGTCGCAGTNAT 200

  scaffold57|si     801381 GGAGGTAACCACCTCTCAAAAGGGGGTCACAACATACAGGGTGGCAACGA 801430
                                 i  v       iv     v  ?  i  v           ?    
  rnd-1_family-        201 GGAGGTGACGACCTCTCGCAAGGGCGTNACGACCTACAGGGTGGCNACGA 250

  scaffold57|si     801431 AACATGGTTTCCTGGTGAGAAAGTACCAACCTCAAGAGTTACACTTCATG 801480
                            i  i  i vi     ??          i v?        i  i ?    
  rnd-1_family-        251 AGCACGGCTATCTGGTNNGAAAGTACCAGCGNCAAGAGTTGCATTNCATG 300

  scaffold57|si     801481 CCGTTGTTGACAATGGAGCTATTGATTATCGACGAGAAACGCGC-GAGTT 801529
                             ?        ? v    i i   iv            iv i ?-  v  
  rnd-1_family-        301 CCNTTGTTGACNAAGGAGTTGTTGGGTATCGACGAGAAGAGTGNAGACTT 350

  scaffold57|si     801530 CCGTCAAGGTACCATGTCAGAGCAAATCGCACTATCACTGTACAGTGTTG 801579
                              iv   ivv     v v           ?     ?             
  rnd-1_family-        351 CCGCGAAGAACCCATGACTGAGCAAATCGCNCTATCNCTGTACAGTGTTG 400

  scaffold57|si     801580 TCGGAGTAATGGGTAAATGCAAGTG 801604
                            ?  v  v i?  ?           
  rnd-1_family-        401 TNGGTGTTACNGGNAAATGCAAGTG 425

Matrix = 20p43g.matrix
Kimura (with divCpGMod) = 15.44
Transitions / transversions = 1.00 (30/30)
Gap_init rate = 0.00 (1 / 423), avg. gap size = 1.00 (1 / 1)


348 10.00 7.14 0.00 scaffold57|size959080 801553 801622 (146500) rnd-1_family-1068#Unknown 1 75 (148) m_b668s001i30 159925

  scaffold57|si     801553 AAATCGCACTATCACTGTACAGTGTTGTCGGAGTAATGGGTAAATGCAAG 801602
                               i  ?     ?              ?  v  v i?  ?         
  rnd-1_family-          1 AAATTGCNCTATCNCTGTACAGTGTTGTNGGTGTTACNGGNAAATGCAAG 50

  scaffold57|si     801603 T-----GGTGTTGGTGGGGCACCAG 801622
                            -----  ? v v    v  ?  ? 
  rnd-1_family-         51 TGCAAAGGNGATTGTGGTGCNCCNG 75

Matrix = 20p43g.matrix
Kimura (with divCpGMod) = 12.24
Transitions / transversions = 0.40 (2/5)
Gap_init rate = 0.01 (1 / 69), avg. gap size = 5.00 (5 / 1)


306 13.83 7.35 4.29 scaffold57|size959080 803549 803616 (144506) C rnd-1_family-157#Unknown (2067) 161 92 m_b668s001i31 159926

  scaffold57|si     803549 AGAGTAGGTGCC-----AATCGGTTATGAAGCATGGTTTCATAGGATGTC 803593
                                 i vi  -----    i v  v           i        v  
C rnd-1_family-        161 AGAGTAAGGACCCATGTAATCAGATAGGAAGCATGGTTCCATAGGATTTC 112

  scaffold57|si     803594 CACCTTGTAATAATGTTCACAGA 803616
                                      -i   --     
C rnd-1_family-        111 CACCTTGTAAT-GTGT--ACAGA 92

Matrix = 20p43g.matrix
Kimura (with divCpGMod) = 15.41
Transitions / transversions = 1.25 (5/4)
Gap_init rate = 0.06 (4 / 67), avg. gap size = 2.00 (8 / 4)

2521 10.41 3.30 4.78 scaffold57|size959080 803574 803997 (144125) C rnd-1_family-157#Unknown (1689) 539 122 m_b668s001i32 159926

  scaffold57|si     803574 GCATGGTTTCATAGGATGTCCACCTTGTAATAATGTTCACAGAACGATTG 803623
                                  vi                       iii    ii v       
C rnd-1_family-        539 GCATGGTGCCATAGGATGTCCACCTTGTAATAGCATTCATGGTACGATTG 490

  scaffold57|si     803624 TAATGTGTGTGTTTCAGCACGAGAGAGTGGTTCTTT-TTTAATTCTTCCA 803672
                                      ------------------i     v-             
C rnd-1_family-        489 TAATGTGTGTG------------------ATTCTTAATTTAATTCTTCCA 458

  scaffold57|si     803673 TTCAATCATCACTTCATAAACCTAGTTTCAAACAGAACTTATTGCATCTG 803722
                           i    v              ii     v                      
C rnd-1_family-        457 CTCAAGCATCACTTCATAAATTTAGTTGCAAACAGAACTTATTGCATCTG 408

  scaffold57|si     803723 GAACATACTTTTTATTTAATCAATCATGTGTTTGTTTTCTTTATCAAGGA 803772
                                  i      i  v                vi              
C rnd-1_family-        407 GAACATATTTTTTACTTCATCAATCATGTGTTTGACTTCTTTATCAAGGA 358

  scaffold57|si     803773 GATGGTTGTAACACATGATAGGGG-AATACCTCCTAC-TTTGCACCCATT 803820
                             v  i      -i          -            -      v     
C rnd-1_family-        357 GAGGGCTGTAAC-TATGATAGGGGGAATACCTCCTACTTTTGCAGCCATT 309

  scaffold57|si     803821 GAACTGATGTCTCCTTTTC--------TTTGCCACTGTTGATATACTTTT 803862
                                           i  --------    ii       v         
C rnd-1_family-        308 GAACTGATGTCTCCTTCTCCTTACTTTTTTGTTACTGTTGTTATACTTTT 259

  scaffold57|si     803863 CCACTTTCTTGTTTGACCTTCTGCCATCTTATGTTACCACTAAAACAATG 803912
                               i   - i   ii                     v      i     
C rnd-1_family-        258 CCACCTTC-TATTTAGCCTTCTGCCATCTTATGTTACAACTAAAGCAATG 210

  scaffold57|si     803913 TGTTATGATGTACAAGATTTCTGTTGACTTCAACAAAAAATCTCTCCAAG 803962
                               vivi              i                  v    i   
C rnd-1_family-        209 TGTTTCTGTGTACAAGATTTCTATTGACTTCAACAAAAAATATCTCTAAG 160

  scaffold57|si     803963 AGTAAGGACCCATG---TCAGATATGAAGCATGGTTCC 803997
                                         ---       v             
C rnd-1_family-        159 AGTAAGGACCCATGTAATCAGATAGGAAGCATGGTTCC 122

Matrix = 20p43g.matrix
Kimura (with divCpGMod) = 11.29
Transitions / transversions = 1.80 (27/15)
Gap_init rate = 0.06 (25 / 423), avg. gap size = 1.36 (34 / 25)


7516 10.21 2.03 2.12 scaffold57|size959080 804002 805182 (142940) C rnd-4_family-28#Unknown (276) 1692 513 m_b668s001i33 159927

  scaffold57|si     804002 TTCTTTCGAATTTTGAGATTGAATAGAAAGAAAGGTTGACTTGCCATGCA 804051
                                        i                        v   ?i     i
C rnd-4_family-       1692 TTCTTTCGAATTTCGAGATTGAATAGAAAGAAAGGTTGCCTTNTCATGCG 1643

  scaffold57|si     804052 TGCAAACCTCTCTAGATGTTACTATACACCAAAAAAGGAAATGTGATAGG 804101
                                    ---         i-----i               i     i
C rnd-4_family-       1642 TGCAAACCT---TAGATGTTAT-----GCCAAAAAAGGAAATGCGATAGA 1601

  scaffold57|si     804102 AAGTTGAGAGGGCAGGATAATTGAGACATTGTACTTCCTCTGGTTTCTAG 804151
                                                 ?                     i vii 
C rnd-4_family-       1600 AAGTTGAGAGGGCAGGATAATTNAGACATTGTACTTCCTCTGGTCTGCGG 1551

  scaffold57|si     804152 TAAAGTATAAATTAATTGTAATTGTGAATTATTTTGAATTCACCACAA-- 804199
                                  i    v   -i  -     ?       i      ii     --
C rnd-4_family-       1550 TAAAGTACAAATAAAT-ATA-TTGTGNATTATTTCGAATTCGTCACAAAA 1503

  scaffold57|si     804200 --GATTAAGGAAAACATCTTAGCAATACAGAACACAAATCCAGCCCTATC 804247
                           --    ?             v  ? i                        
C rnd-4_family-       1502 ANGATTNAGGAAAACATCTTCGCNACACAGAACACAAATCCAGCCCTATC 1453

  scaffold57|si     804248 ATACTAAAAACAATGCCAAACCAAGAACAACCCCATGCAAAGATCAATCC 804297
                                                       i       iv          v 
C rnd-4_family-       1452 ATACTAAAAACAATGCCAAACCAAGAACGACCCCATAAAAAGATCAATGC 1403

  scaffold57|si     804298 CACACCAAGAATGCTGGTACATCAAGATCAATGCCACACAAAGAACCACA 804347
                              i         v         ? ?                        
C rnd-4_family-       1402 CACGCCAAGAATGGTGGTACATCNANATCAATGCCACACAAAGAACCACA 1353

  scaffold57|si     804348 CCATACAACAACAGGACCATCACACCACAAAGGACAAAAAGACATGCCAC 804397
                              ?   v   i                        v       ?     
C rnd-4_family-       1352 CCANACACCAATAGGACCATCACACCACAAAGGACACAAAGACANGCCAC 1303

  scaffold57|si     804398 ACAGAAATTGAGGTCACACTGAAATGTCACCTCATGAAGGAACCATCTCA 804447
                                          i   i      i           v           
C rnd-4_family-       1302 ACAGAAATTGAGGTCGCACCGAAATGCCACCTCATGAATGAACCATCTCA 1253

  scaffold57|si     804448 GGGCAATGAAAAAATCAACGTACCCGGACAATATCTTACACTTTGACATT 804497
                           i     i   i            v i   i             ?      
C rnd-4_family-       1252 AGGCAACGAAGAAATCAACGTACACAGACGATATCTTACACTTNGACATT 1203

  scaffold57|si     804498 GTTTAATGTGCAAAATAGAGATACATTGAAAGATCATATACATTATGCAA 804547
                              i               v    i             i   i       
C rnd-4_family-       1202 GTTCAATGTGCAAAATAGACATACGTTGAAAGATCATACACACTATGCAA 1153

  scaffold57|si     804548 CTCAGAAGATTTAAGTGTAGACTTATTTGTTCTGCCTATACCCTTGTGGG 804597
                                v        v        iv             v v   ii    
C rnd-4_family-       1152 CTCAGCAGATTTAATTGTAGACTCTTTTGTTCTGCCTAGAACCTCATGGG 1103

  scaffold57|si     804598 CATTTGAGCATAAAAC---TATGTTTAGTCTAATGCATTATTAAACAT-A 804643
                            v       i     ?---      i                      - 
C rnd-4_family-       1102 CTTTTGAGCGTAAAANTGTTATGTTCAGTCTAATGCATTATTAAACATGA 1053

  scaffold57|si     804644 TTGTACAGCGTAACAGTTGAATAACAACATTTTTTGAACGGACATGGTCA 804693
                                   vi       v         iivv   i  v  i         
C rnd-4_family-       1052 TTGTACAGAATAACAGTAGAATAACAATGAATTTCGACCGAACATGGTCA 1003

  scaffold57|si     804694 AAAATGTAAAGGGTACTGACAAAAGGCAACACTGTATTGCCTGAAAAAAG 804743
                                 i   v?                   ?              i   
C rnd-4_family-       1002 AAAATGCAAACNGTACTGACAAAAGGCAACANTGTATTGCCTGAAAGAAG 953

  scaffold57|si     804744 TGATCACATACTCCTGCTGTTGAA-ACGGCATACATCTGAAGAATGTGAT 804792
                            iv          ?       i  -  v         v        i   
C rnd-4_family-        952 TACTCACATACTCNTGCTGTTAAAGACTGCATACATCAGAAGAATGCGAT 903

  scaffold57|si     804793 TTT-TT-----AT---GAAAG-CTGCTTTCCAACCTGGTGCCTACATTGT 804832
                           v  -  -----  ---     -        i      i         v v
C rnd-4_family-        902 GTTATTNGAAAATATGGAAAGACTGCTTTCTAACCTGATGCCTACATAGA 853

  scaffold57|si     804833 TGATGTAAACAAACCAGGGCAAACC-TTGATATTTCCTCTGCCACCTCAG 804881
                            i i     i ?   i v       -      v              i  
C rnd-4_family-        852 TAACGTAAATANACCGGTGCAAACCTTTGATAGTTCCTCTGCCACCTTAG 803

  scaffold57|si     804882 AGTACCTTCTATGTCCCATAACACATTTCTATTAGGCACATTTGCAATAT 804931
                               i            i                 v              
C rnd-4_family-        802 AGTATCTTCTATGTCCCGTAACACATTTCTATTAGCCACATTTGCAATAT 753

  scaffold57|si     804932 GACATTGGTTGGCGTTGACTCATTCCACCATATCATAGCACATGGTAAAG 804981
                                     i i?i  v   i    i  i              v     
C rnd-4_family-        752 GACATTGGTTAGTNCTGCCTCGTTCCGCCGTATCATAGCACATGTTAAAG 703

  scaffold57|si     804982 GTTACCTTGTATAGTATTTTATACCCTCATTTTTAAGGTCTTCTTTGTCG 805031
                                v-   -  -i     -       i           - v       
C rnd-4_family-        702 GTTACA-TGT-TA-CATTTT-TACCCTCGTTTTTAAGGTC-TATTTGTCG 658

  scaffold57|si     805032 TAGACCCGTGTAATCATAAGATAGCTGATGCA--TCCATTGTATGTAAAA 805079
                              i                  i  i      --  i    i   i    
C rnd-4_family-        657 TAGGCCCGTGTAATCATAAGATGGCCGATGCATGTCTATTGCATGCAAAA 608

  scaffold57|si     805080 AATCCTGGGAG-TATAATTGTGCCAGTTAACAAAAATACTAGTACACATA 805128
                              ?       -i     i        vvi           v i v    
C rnd-4_family-        607 AATNCTGGGAGACATAATCGTGCCAGTATGCAAAAATACTATTGCCCATA 558

  scaffold57|si     805129 TATTTTATATAGCATATTATCACAGCATGGTACAACATGCAA-CCTATTA 805177
                           i  ----------i   ?     i          ?       -       
C rnd-4_family-        557 CAT----------GTATNATCACGGCATGGTACANCATGCAATCCTATTA 518

  scaffold57|si     805178 CTCTA 805182
                                
C rnd-4_family-        517 CTCTA 513

Matrix = 20p43g.matrix
Kimura (with divCpGMod) = 8.84
Transitions / transversions = 1.88 (77/41)
Gap_init rate = 0.03 (38 / 1180), avg. gap size = 1.29 (49 / 38)


1158 23.09 11.83 0.93 scaffold57|size959080 805183 805571 (142551) C genome_9_1663#DNA (0) 431 1 m_b668s001i34 159928

  scaffold57|si     805183 CCATGTAAGCCAGCTTATGAGTAACACATATGTCAGGAGATACATTTGAG 805232
                             i i      i v    i     i   v      ii      v   i  
C genome_9_1663        431 CCGTATAAGCCGGATTATAAGTAATACAAATGTCAAAAGATACTTTTAAG 382

  scaffold57|si     805233 TGTGAAGTTTAT-CTGTCCAAA-GCTAGTGATTTAAACAGGATGAAAAAT 805280
                              i vv v   - i    vvv- i     v   v    v i        
C genome_9_1663        381 TGTAACTTATATTCCGTCCCCTTGTTAGTGTTTTCAACACGGTGAAAAAT 332

  scaffold57|si     805281 -ATTTGTATATTCACAACTTACCCTATTGTATCA-GGTAGCAATATTATA 805328
                           -  vv    v vv v             ii    -            ---
C genome_9_1663        331 TATAGGTATCTAAAAAACTTACCCTATTACATCAAGGTAGCAATATT--- 285

  scaffold57|si     805329 GTACCTCTATTGCC-TTTTTCCTTCTTTTCTCATCCATGCAGTCCATCCC 805377
                                i  vii   -    v   v i  v  ii       v     i   
C genome_9_1663        284 GTACCCCTCCCGCCATTTTGCCTGCCTTGCTTGTCCATGCTGTCCACCCC 235

  scaffold57|si     805378 AATAAAATGTACATGAGTT--GTGTTG-----TGAC------------TT 805408
                           vvi  v    i ii     --   v  -----i   ------------  
C genome_9_1663        234 TCCAACATGTGCGCGAGTTGTGTGGTGACTTCCGACAGCATCGGAGGTTT 185

  scaffold57|si     805409 AT----AACA-----GAATTA----GTGTATTACATATGTGTATATTGCT 805445
                           v ----    -----  iii ---- v i v        v  i       
C genome_9_1663        184 CTCGGCAACAATCCGGAGCCACGGGGAGCAATACATATGGGTGTATTGCT 135

  scaffold57|si     805446 GGTGTGATGCAGAA--------TGATGAATTTGGTTCCATTTTACTGGAT 805487
                                  v vi   --------   v iv   i    i    v vi    
C genome_9_1663        134 GGTGTGAAGGGGAAACTATTCTTGAGGGTTTTAGTTCTATTTGAGCGGAT 85

  scaffold57|si     805488 TAAATA-CCAGAAAACTCAAATGTCTGTGAGACCTGCCCAGTGTTACTTG 805536
                                 - iii     v        v       i     i         i
C genome_9_1663         84 TAAATAACTGAAAAACACAAATGTCAGTGAGACTTGCCCGGTGTTACTTA 35

  scaffold57|si     805537 TACACTGGTGTTACCCAGAAATCTTGCATACATGG 805571
                                i         i v-    iv  v  i i  
C genome_9_1663         34 TACACCGGTGTTACCTAT-AATCCGGCTTATACGG 1

Matrix = 20p43g.matrix
Kimura (with divCpGMod) = 23.78
Transitions / transversions = 1.12 (47/42)
Gap_init rate = 0.04 (17 / 388), avg. gap size = 2.94 (50 / 17)


2398 9.43 0.84 2.55 scaffold57|size959080 805572 805930 (142192) C rnd-1_family-135#Unknown (1) 1018 666 m_b668s001i35 159929

  scaffold57|si     805572 TAGTATGGTACACACCACACAATAACTAGGTAGATCTAGACATCTCCAAT 805621
                                        i      ?                 ?  i  v  iv?
C rnd-1_family-       1018 TAGTATGGTACACGCCACACNATAACTAGGTAGATCTANACGTCACCGCN 969

  scaffold57|si     805622 TGGCATACTGACATGGCAACAAGGTGACCACAT-TTTTCTTTTTATTAAC 805670
                                  v   i           v       i -            v   
C rnd-1_family-        968 TGGCATAGTGATATGGCAACAAGTTGACCACGTNTTTTCTTTTTATGAAC 919

  scaffold57|si     805671 CCTCGCCCAAGTATAATATTAAATTTTATGGGAAATATGTGCTTGCTTTC 805720
                              ------          i           i i     iv         
C rnd-1_family-        918 CCT------AGTATAATATCAAATTTTATGGAAGATATGCCCTTGCTTTC 875

  scaffold57|si     805721 AATAGTAATGCATTTTGATGTACTAGACATAA-TTCTTGCAGACTCCCAG 805769
                                  v                 i   v  -          i     i
C rnd-1_family-        874 AATAGTACTGCATTTTGATGTACTAAACAAAACTTCTTGCAGATTCCCAA 825

  scaffold57|si     805770 TTCACAAAGCTCCCAAAATGGCTTCTGATGGTATGCTTTAACAATACAAC 805819
                                        v            i        i v            
C rnd-1_family-        824 TTCACAAAGCTCCAAAAATGGCTTCTAATGGTATGTTGTAACAATACAAC 775

  scaffold57|si     805820 AATTTGTACCTCTCTTTATGAGTGGTTGCACTAATCAGGAACAGAGGCAA 805869
                            v                                         i     i
C rnd-1_family-        774 ATTTTGTACCTCTCTTTATGAGTGGTTGCACTAATCAGGAACAAAGGCAG 725

  scaffold57|si     805870 TCTACCGGATCATATGTCACAAGCTAATCAGATATGCAAATTGAG-TTGC 805918
                            i           i          ---  i  i            -    
C rnd-1_family-        724 TTTACCGGATCATGTGTCACAAGC---TCGGACATGCAAATTGAGCTTGC 678

  scaffold57|si     805919 ACACGCATTTAT 805930
                              v     v  
C rnd-1_family-        677 ACAGGCATTGAT 666

Matrix = 20p43g.matrix
Kimura (with divCpGMod) = 8.73
Transitions / transversions = 1.54 (20/13)
Gap_init rate = 0.03 (12 / 358), avg. gap size = 1.00 (12 / 12)


2499 12.07 4.17 0.22 scaffold57|size959080 805907 806338 (141784) C rnd-1_family-135#Unknown (570) 449 1 m_b668s001i36 159929

  scaffold57|si     805907 AAATTGAGTTGCACAC---GCATT--TAT----GTTGTATTATGGATTAT 805947
                                   vv i    ---     --i  ----        v      i 
C rnd-1_family-        449 AAATTGAGAGGTACACTAAGCATTGTCATCAAAGTTGTATTCTGGATTGT 400

  scaffold57|si     805948 AACAAGGTAACATTCTTAGTGTCTTATTTAAAAAAAATTT--CTATGTTG 805995
                                                        vv  vvv    --       v
C rnd-1_family-        399 AACAAGGTAACATTCTTAGTGTCTTATTTTCAATTTATTTTTCTATGTTC 350

  scaffold57|si     805996 AAGTCAATAACAATAAGAGATTGATTGTTGTGTCTTTTGAAACATTCTTG 806045
                              i     i                            v          i
C rnd-1_family-        349 AAGCCAATAGCAATAAGAGATTGATTGTTGTGTCTTTTCAAACATTCTTA 300

  scaffold57|si     806046 TAAGCTGAAAGGGTGGTATCATCTTCAATGTTTGACCAACTTTGTCATGG 806095
                                   i            i           v i       v      
C rnd-1_family-        299 TAAGCTGAGAGGGTGGTATCACCTTCAATGTTTCATCAACTTTTTCATGG 250

  scaffold57|si     806096 TGACGAAAATGT---CCCCCCAAAAAAAAACAAAATAAAAATTGATC-TC 806141
                              i        ---       vvvv v iv     vv  i      -v 
C rnd-1_family-        249 TGATGAAAATGTGAACCCCCCACCCCACAGAAAAATCTAAGTTGATCAGC 200

  scaffold57|si     806142 CCAACCCTT--ATAGATAGTGTGTT-CTGTTTGGGATGTAAATAATATAT 806188
                                   v--       vi     -                        
C rnd-1_family-        199 CCAACCCTAGAATAGATATCGTGTTTCTGTTTGGGATGTAAATAATATAT 150

  scaffold57|si     806189 TTTGATTAAGAATAGTGAGAGGAAATTGTGAGAGCTTTGTGGGCATTTAT 806238
                                              i              v  i i          
C rnd-1_family-        149 TTTGATTAAGAATAGTGAGGGGAAATTGTGAGAGATTCGCGGGCATTTAT 100

  scaffold57|si     806239 CTACATTACAGTAGTCATATTGGTTTACGATAAAAACTTACCTCAACCCA 806288
                                 vi        v v  v   v  i               v     
C rnd-1_family-         99 CTACATGGCAGTAGTCTTCTTTGTTGACAATAAAAACTTACCTCTACCCA 50

  scaffold57|si     806289 GTTGGCTATTTTAACAACCTCCACTTTCTCTTTTTTAAGGCTGATTGTTG 806338
                           vv           v  i              -                  
C rnd-1_family-         49 TGTGGCTATTTTACCAGCCTCCACTTTCTCT-TTTTAAGGCTGATTGTTG 1

Matrix = 20p43g.matrix
Kimura (with divCpGMod) = 12.41
Transitions / transversions = 0.58 (19/33)
Gap_init rate = 0.02 (9 / 431), avg. gap size = 2.11 (19 / 9)


2500 5.77 0.00 4.79 scaffold57|size959080 806340 806667 (141455) rnd-5_family-1306#Unknown 1 313 (0) m_b668s001i37 159930

  scaffold57|si     806340 TTTTGTCTAAACCTGAGCTATGCCTAGGATAACACCACATAAAAATCATA 806389
                                          i      vi         v  i          i i
  rnd-5_family-          1 TTTTGTCTAAACCTGGGCTATGATTAGGATAACCCCGCATAAAAATCGTG 50

  scaffold57|si     806390 GATGCAGGAGTTGACACAAATCCCCACATTTGAGTACACAAAAATAAAAA 806439
                                                                             
  rnd-5_family-         51 GATGCAGGAGTTGACACAAATCCCCACATTTGAGTACACAAAAATAAAAA 100

  scaffold57|si     806440 GCATGCAGGTGTAAATATACCAAACCTTTTTTCAACTCACCTTTTTTCAA 806489
                                                      ---------------        
  rnd-5_family-        101 GCATGCAGGTGTAAATATACCAAACCT---------------TTTTTCAA 135

  scaffold57|si     806490 CTCACCTTTTTTCAACTTTGCTGAATTTGTAAAGAGTGCAGGACTTTGTG 806539
                             v    viii                                       
  rnd-5_family-        136 CTAACCTGCCCTCAACTTTGCTGAATTTGTAAAGAGTGCAGGACTTTGTG 185

  scaffold57|si     806540 GCATTTTGTGGTGATAGGAAGGCTGCCATTGAAGAGGTGGCATTAACAGG 806589
                                                      i           i          
  rnd-5_family-        186 GCATTTTGTGGTGATAGGAAGGCTGCCGTTGAAGAGGTGACATTAACAGG 235

  scaffold57|si     806590 AATCATACGGATGTGTTCTGTCTTGTATTATGTGCTGTCGCTGCAGCAGA 806639
                           v                       ?  i  i                   
  rnd-5_family-        236 CATCATACGGATGTGTTCTGTCTTNTACTACGTGCTGTCGCTGCAGCAGA 285

  scaffold57|si     806640 TGATCCATATTCTATGAGATGAATTGGG 806667
                                         i             
  rnd-5_family-        286 TGATCCATATTCTACGAGATGAATTGGG 313

Matrix = 20p43g.matrix
Kimura (with divCpGMod) = 4.47
Transitions / transversions = 2.60 (13/5)
Gap_init rate = 0.05 (15 / 327), avg. gap size = 1.00 (15 / 15)


1711 10.28 2.09 5.02 scaffold57|size959080 806676 806962 (141160) C rnd-1_family-1347#Unknown (18) 279 1 m_b668s001i38 159931

  scaffold57|si     806676 GCAATGTATTAGAACCTAGAACGTTTTTGAT-GTGAAGCGACAAAATAAA 806724
                                   -------               i-     i  ?      i  
C rnd-1_family-        279 GCAATGTA-------CTAGAACGTTTTTGACAGTGAAACGNCAAAATGAA 237

  scaffold57|si     806725 CACAAACTTACTGAGAATTATTGGCAATTGCTAAGGTGGGAAGTCACAGC 806774
                              i               ?i  ivi      vi             i  
C rnd-1_family-        236 CACGAACTTACTGAGAATTNCTGAGGATTGCTCGGGTGGGAAGTCACGGC 187

  scaffold57|si     806775 CACTCGTAGTGGCTTGTAGCCATCTTGACTCAATAATGGGCCAAAGAAAA 806824
                                       i        v     -                      
C rnd-1_family-        186 CACTCGTAGTGGTTTGTAGCCTTCTTG-CTCAATAATGGGCCAAAGAAAA 138

  scaffold57|si     806825 ATCACTTCG----GTGGGATTGAGCGATGGCAGAGGGAACGTTCATGATG 806870
                              i vv  ---- v                       i     i  ii 
C rnd-1_family-        137 ATCGCGACGTAGCGAGGGATTGAGCGATGGCAGAGGGAGCGTTCGTGGCG 88

  scaffold57|si     806871 AAT-AAATGAGGGTTTCTGTTTTCTGTGGCCTCTGCCACAGGAGGGCCAT 806919
                           i  -     ? ?        ------v             v       ??
C rnd-1_family-         87 GATGAAATGNGNGTTTCTGT------AGGCCTCTGCCACATGAGGGCCNN 44

  scaffold57|si     806920 CGGCGGATGGAAACAAATCGGACATGGTTGCGTGATCGTTTAT 806962
                               v      i         v               v     
C rnd-1_family-         43 CGGCCGATGGAGACAAATCGGCCATGGTTGCGTGATCCTTTAT 1

Matrix = 20p43g.matrix
Kimura (with divCpGMod) = 9.00
Transitions / transversions = 1.55 (17/11)
Gap_init rate = 0.06 (17 / 286), avg. gap size = 1.18 (20 / 17)

240 23.03 2.17 5.62 scaffold57|size959080 806904 806995 (141127) C rnd-1_family-203#Unknown (564) 126 38 m_b668s001i39 159931

  scaffold57|si     806904 GCCACAGGAGGGCCATCGGCGGATGGAAACAAATCGGACATGGTTGCGTG 806953
                             ii i    i  viv    v      i  i v i         --  i 
C rnd-1_family-        126 GCTGCGGGAGAGCGGACGGCCGATGGAGACGATTTGGACATGGT--CGCG 79

  scaffold57|si     806954 ATCGTTTATGTGC-TTGTCATTTG-GGTGATGTGCGAGGAAGAG 806995
                              vi  v   v -    --    - i  -        vi    
C rnd-1_family-         78 ATCTCTTTTGTTCTTTGT--TTTGTGATG-TGTGCGAGCGAGAG 38

Matrix = 20p43g.matrix
Kimura (with divCpGMod) = 21.86
Transitions / transversions = 1.50 (12/8)
Gap_init rate = 0.08 (7 / 91), avg. gap size = 1.00 (7 / 7)


251 12.51 0.00 18.97 scaffold57|size959080 807079 807147 (140975) C rnd-1_family-1124#Unknown (1833) 58 1 m_b668s001i40 159932

  scaffold57|si     807079 CTGTGATTGAGGGAAAATCAGCAAATAATTAGAGGACTTGATGCCCCATA 807128
                                  v                  v i-------   ----    v  
C rnd-1_family-         58 CTGTGATAGAGGGAAAATCAGCAAATTAC-------CTT----CCCCCTA 20

  scaffold57|si     807129 AAGTCCTTCAATAAAGAAC 807147
                                v  v  v       
C rnd-1_family-         19 AAGTCATTAAAGAAAGAAC 1

Matrix = 20p43g.matrix
Kimura (with divCpGMod) = 13.22
Transitions / transversions = 0.17 (1/6)
Gap_init rate = 0.16 (11 / 68), avg. gap size = 1.00 (11 / 11)


2054 11.83 6.01 11.48 scaffold57|size959080 807148 807596 (140526) C genome_1_17335#DNA (376) 427 1 m_b668s001i41 159918

  scaffold57|si     807148 TTTAC-GGTCTGACTCAAAACGGTTGAAGCTGTTTTGTCCTTCAAAGTCA 807196
                                -             ---------- ii i                
C genome_1_1733        427 TTTACTGGTCTGACTCAAA----------CCATCTTGTCCTTCAAAGTCA 388

  scaffold57|si     807197 ACTTTGACGTCAGTTGATTGCTCCGTGAAGTCAACTTTGAAGCGCTTGTT 807246
                                       v  v     i    i              v     -- 
C genome_1_1733        387 ACTTTGACGTCATTTCATTGCCCCGTAAAGTCAACTTTGAATCGCTT--T 340

  scaffold57|si     807247 AGCTTTGAAGTAATGTCGCTGCGGTTCACTTGGTGTCACTCGGTTACACT 807296
                           ii v   i-----    i  vi                       v    
C genome_1_1733        339 GACATTGG-----TGTCACTTTGGTTCACTTGGTGTCACTCGGTTTCACT 295

  scaffold57|si     807297 TGGTGTCACTCGGTTTCACATGGTGTCACT-------------------- 807326
                              vv     i        v          --------------------
C genome_1_1733        294 TGGGTTCACTTGGTTTCACTTGGTGTCACTTGGACTCGGTGTTACGTCAC 245

  scaffold57|si     807327 -CAGTTTATCTTGGCGTCACCTTGGCATCACTCGGTATCACTCGGTTT-- 807373
                           - i    vv     i     - i  iv     i   i           --
C genome_1_1733        244 TCGGTTTCACTTGGTGTCAC-TCGGTTTCACTTGGTGTCACTCGGTTTGG 196

  scaffold57|si     807374 ---CACTTGGTGTCACTTGGTGTCACTCGGTTTCACTTTGGCGTCACTCG 807420
                           ---    i   v                          -  i        
C genome_1_1733        195 CGTCACTCGGTTTCACTTGGTGTCACTCGGTTTCACTT-GGTGTCACTCG 147

  scaffold57|si     807421 GTTTCACCAAAGCCAGGTAGTTGTGGATTCTCAGTTTCGTTCCCGCATGA 807470
                                   i            i            ----------------
C genome_1_1733        146 GTTTCACCGAAGCCAGGTAGTCGTGGATTCTCAG---------------- 113

  scaffold57|si     807471 CTGGTTCATTCCGGTGTTCTCTGCTGGTCGGACGGAGTATTTTTTCTTCC 807520
                           ------------i  v        vv     i               i v
C genome_1_1733        112 ------------AGTCTTCTCTGCGTGTCGGGCGGAGTATTTTTTCTCCG 75

  scaffold57|si     807521 TTGTGGAGAAAAAGAGACCACTTGGTTTTACTTGGACACATTTTTTTTGC 807570
                             -iv        i            v         i   -    v    
C genome_1_1733         74 TT-CCGAGAAAAAAAGACCACTTGGTGTTACTTGGATACA-TTTTATTGC 27

  scaffold57|si     807571 CAAAAAACAGGTTTTCCAGGAAGTTG 807596
                                                     
C genome_1_1733         26 CAAAAAACAGGTTTTCCAGGAAGTTG 1

Matrix = 20p43g.matrix
Kimura (with divCpGMod) = 11.50
Transitions / transversions = 1.35 (27/20)
Gap_init rate = 0.12 (53 / 448), avg. gap size = 1.43 (76 / 53)


4006 1.36 0.00 0.00 scaffold57|size959080 809877 810318 (137804) C scaffold329|size182111_(dbseq-nr_560)_[103771,110089]#LTR/Gypsy (0) 6319 5878 m_b668s001i42 159933

  scaffold57|si     809877 TGACCTAAGCCGTTTGGGAGATAAAAAATACTAAATACCTATTGGCGTAG 809926
                                                                      i      
C scaffold329|s       6319 TGACCTAAGCCGTTTGGGAGATAAAAAATACTAAATACCTATTAGCGTAG 6270

  scaffold57|si     809927 ATAGTGTAATAGAGATTGTTGTTGTTGGTAAATTGTGAGCTTATCATTTA 809976
                               v                                             
C scaffold329|s       6269 ATAGGGTAATAGAGATTGTTGTTGTTGGTAAATTGTGAGCTTATCATTTA 6220

  scaffold57|si     809977 GGTTTTACAAGTGAGACATGCATCATGTTCGAATGAGACATAAATGATCA 810026
                                                                             
C scaffold329|s       6219 GGTTTTACAAGTGAGACATGCATCATGTTCGAATGAGACATAAATGATCA 6170

  scaffold57|si     810027 TTAAGAGATTGGCAGTGATAGGTGGCAGTTGCATGACTGCCCCATATCCA 810076
                                                                             
C scaffold329|s       6169 TTAAGAGATTGGCAGTGATAGGTGGCAGTTGCATGACTGCCCCATATCCA 6120

  scaffold57|si     810077 ACTGTCTTAAAGGAACCGTCCCATGGGAAGGTTCCTGAGAAGGAAAGCTG 810126
                                   i                                         
C scaffold329|s       6119 ACTGTCTTGAAGGAACCGTCCCATGGGAAGGTTCCTGAGAAGGAAAGCTG 6070

  scaffold57|si     810127 CCAGTGGATATTCAACCTAAGAAAACACATACAATATGTATGGTGGATTC 810176
                                                       v                     
C scaffold329|s       6069 CCAGTGGATATTCAACCTAAGAAAACACCTACAATATGTATGGTGGATTC 6020

  scaffold57|si     810177 TTAGGAAGGAAAGTCTTGATTGGCTATGGTTTCTGAGAAACTCATATCCT 810226
                                                                             
C scaffold329|s       6019 TTAGGAAGGAAAGTCTTGATTGGCTATGGTTTCTGAGAAACTCATATCCT 5970

  scaffold57|si     810227 ATGACTGTTGAGTCCTTCCTTTGTATCAAACAATGTGAAGGAGACCTATG 810276
                                                                             
C scaffold329|s       5969 ATGACTGTTGAGTCCTTCCTTTGTATCAAACAATGTGAAGGAGACCTATG 5920

  scaffold57|si     810277 GAGTTCCACTTGGAAGCTCCAGATTCTTGGCCTGTGTCAGTC 810318
                                                            i     v  
C scaffold329|s       5919 GAGTTCCACTTGGAAGCTCCAGATTCTTGGCCTATGTCACTC 5878

Matrix = 20p43g.matrix
Kimura (with divCpGMod) = 1.37
Transitions / transversions = 1.00 (3/3)
Gap_init rate = 0.00 (0 / 441), avg. gap size = 0.0 (0 / 0)


244 31.90 0.86 5.41 scaffold57|size959080 810442 810557 (137565) scaffold338|size134338_(dbseq-nr_585)_[45646,51733]#LTR/Copia 4688 4798 (1290) m_b668s001i43 159934

  scaffold57|si     810442 TTGAATTCCCTCATAACCCAAAACTCTGGAGTTATGTGATGCAA-CCAAT 810490
                               ii i  v  i v   iii   i vv ivi ii v -   i-     
  scaffold338|s       4688 TTGAGCTTCCGCACACCCCGGGACTTTTCAAACACATCA-GCAGGCCAAT 4736

  scaffold57|si     810491 AAAATTTACTTTAGTAGAGAAGCAGATGACTTTGGAATAAAATGCATTGG 810540
                            v    i  i     v -----iv           v  v    i   i  
  scaffold338|s       4737 ACAATTCACCTTAGTCG-----TCGATGACTTTGGTATTAAATACATCGG 4781

  scaffold57|si     810541 GGAAGAGAATTTAAATC 810557
                           vi    iv    ii   
  scaffold338|s       4782 CAAAGAACATTTGGATC 4798

Matrix = 20p43g.matrix
Kimura (with divCpGMod) = 39.97
Transitions / transversions = 1.69 (22/13)
Gap_init rate = 0.06 (7 / 115), avg. gap size = 1.00 (7 / 7)


55 1.89 0.00 0.00 scaffold57|size959080 810682 810735 (137387) (CCAACAAT)n#Simple_repeat 1 54 (0) c_b668s251i0 159935

  scaffold57|si     810682 CCAACAATCCAACAATCCAACAATCCAACAATCCAACAACCCAACAATCC 810731
                                                                  i          
  (CCAACAAT)n#S          1 CCAACAATCCAACAATCCAACAATCCAACAATCCAACAATCCAACAATCC 50

  scaffold57|si     810732 AACA 810735
                               
  (CCAACAAT)n#S         51 AACA 54

Matrix = Unknown
Transitions / transversions = 1.00 (1/0)
Gap_init rate = 0.00 (0 / 53), avg. gap size = 0.0 (0 / 0)


358 28.00 11.93 2.60 scaffold57|size959080 811768 811943 (136179) C genome_9_1663#DNA (236) 195 4 m_b668s001i44 159936

  scaffold57|si     811768 ATCAGAGGTTTCTTGGCAACCATCTGGAGCCAC--AGAGCAGTACATAGT 811815
                              i         i      v   i        --i     i      vv
C genome_9_1663        195 ATCGGAGGTTTCTCGGCAACAATCCGGAGCCACGGGGAGCAATACATATG 146

  scaffold57|si     811816 GATACATTGTTGTTT---AGGGCA--------------GTTTTAGACTTA 811848
                            i ii    i  v v---    v --------------       vii  
C genome_9_1663        145 GGTGTATTGCTGGTGTGAAGGGGAAACTATTCTTGAGGGTTTTAGTTCTA 96

  scaffold57|si     811849 CTGCAGTGAGTT--ATTCCTGTCAAAAACAAAAAATATATAAATGAAAGC 811896
                           i vv  i ii  --  vv   --       v  ---  i v i   i vi
C genome_9_1663         95 TTTGAGCGGATTAAATAACTG--AAAAACACAA---ATGTCAGTGAGACT 51

  scaffold57|si     811897 AGCTGGTTGATACTTGTAAAGTAGTGGTGCTTAAAATCCAGCTTATA 811943
                           v  iv v  v     i  v vii   v i i  v     i       
C genome_9_1663         50 TGCCCGGTGTTACTTATACACCGGTGTTACCTATAATCCGGCTTATA 4

Matrix = 20p43g.matrix
Kimura (with divCpGMod) = 30.41
Transitions / transversions = 1.18 (26/22)
Gap_init rate = 0.05 (9 / 175), avg. gap size = 2.89 (26 / 9)


26993 12.69 0.27 0.77 scaffold57|size959080 811950 815992 (132130) C scaffold312|size187761_(dbseq-nr_665)_[74133,78979]#LTR/Copia (0) 4847 825 m_b668s001i45 159937

  scaffold57|si     811950 TGTTGGAAGTCTTTTAGCCTCGTACACTGTT--AACAGCTAGTAGAGTCT 811997
                                           i   v    --    --                 
C scaffold312|s       4847 TGTTGGAAGTCTTTTAACCTAGTAC--TGTTGTAACAGCTAGTAGAGTCT 4800

  scaffold57|si     811998 TTTTAGTTCT-GGATTTTATGAC-TTAGATTCTACTATTACGTCACTCGG 812045
                              -      -           i-    -       i             
C scaffold312|s       4799 TTT-AGTTCTTGGATTTTATGATATTAG-TTCTACTGTTACGTCACTCGG 4752

  scaffold57|si     812046 ACTGTCTTGGGTGACTAGCTTGGTGCGCTCCGGTATCCTGTCTTGTCTGA 812095
                              i     vi v    v          i        i        i   
C scaffold312|s       4751 ACTATCTTGCATCACTATCTTGGTGCGCCCCGGTATCTTGTCTTGTTTGA 4702

  scaffold57|si     812096 GTCCTGCAAGACGTAAAACCCCGTGCTACTTCCCCTCTTCCGAGTTCAGG 812145
                                      iiivvv      i                       i  
C scaffold312|s       4701 GTCCTGCAAGATACTTTACCCCGCGCTACTTCCCCTCTTCCGAGTTCGGG 4652

  scaffold57|si     812146 CAATTTCGCTCTCCGACAGCCTCCCCGCTTGAATCTTGGACCCTCAGGTA 812195
                            i   v       i               i      i             
C scaffold312|s       4651 CGATTACGCTCTCTGACAGCCTCCCCGCTCGAATCTCGGACCCTCAGGTA 4602

  scaffold57|si     812196 CTCGTCGTGTCCCACATACAACGGTATGTGTCTGTCAAAGATTGCCGACG 812245
                                          i           i  i  i  i  v          
C scaffold312|s       4601 CTCGTCGTGTCCCACGTACAACGGTATATGCCTATCGAATATTGCCGACG 4552

  scaffold57|si     812246 TCACGTTCTTGGTGAATATGTCAGCATCATTTGACTCTCCTGAGATATGA 812295
                               i     vv    v     v  i     i     v  v    i    
C scaffold312|s       4551 TCACATTCTTTCTGAAAATGTCTGCGTCATTCGACTCACCGGAGACATGA 4502

  scaffold57|si     812296 CGTATGACCAGCAATCCCTGGTCTTTAAGTTCGCGCAAGAAGTAATTGCG 812345
                                v                    v  i     i              
C scaffold312|s       4501 CGTATCACCAGCAATCCCTGGTCTTTCAGCTCGCGTAAGAAGTAATTGCG 4452

  scaffold57|si     812346 CACGTCCACATGCCGCGTCCTACCTCCTACACTCCAACTATTCGCAATGT 812395
                              i        v     i  i              i  i          
C scaffold312|s       4451 CACATCCACATGACGCGTTCTGCCTCCTACACTCCAGCTGTTCGCAATGT 4402

  scaffold57|si     812396 CTACTGCGCCAGAGTTGTCCATCTCCAATACCATGGGCAACTCCACTTCA 812445
                                     i           i           v           i   
C scaffold312|s       4401 CTACTGCGCCGGAGTTGTCCATTTCCAATACCATTGGCAACTCCACCTCA 4352

  scaffold57|si     812446 AGCTCTAGAGACTCCATCAGTCTATAAATGTACAGCATGTCCTTTGCCAC 812495
                             i  i             ii  i  i     i          v      
C scaffold312|s       4351 AGTTCCAGAGACTCCATCAACCTGTAGATGTATAGCATGTCCTGTGCCAC 4302

  scaffold57|si     812496 CATGACACCAGCTGCTATTTCTGCCTCCGTCACTGATAGGGTCACAAACT 812545
                                                i              i             
C scaffold312|s       4301 CATGACACCAGCTGCTATTTCCGCCTCCGTCACTGACAGGGTCACAAACT 4252

  scaffold57|si     812546 TCTGTGTGGCGCTT-GAAATGATATGGGGACGTCATTCACAAACACACGA 812594
                                   i i  i- i     v i   v                     
C scaffold312|s       4251 TCTGTGTGACACTCCGGAATGAAACGGGTACGTCATTCACAAACACACGA 4202

  scaffold57|si     812595 CCCCCTGAAATGCTTCTTCGATCGTCCGGATTGGTTGCGTAATCGGAGTC 812644
                                              vi     i  i     i  i           
C scaffold312|s       4201 CCCCCTGAAATGCTTCTTCTGTCGTCTGGGTTGGTCGCATAATCGGAGTC 4152

  scaffold57|si     812645 TGACCTTCCGTGTATTTTGAACTTTTAACCATGACTCCACATTTCCATTG 812694
                           v    vv  i     i     ii v  i  vv        i v  ii   
C scaffold312|s       4151 GGACCGACCATGTATCTTGAATCTGTAGCCTGGACTCCACGTATCTGTTG 4102

  scaffold57|si     812695 GGGAAATCAACAGGCCTCGATGCTCTGTGTGCATGACGTATTTGATTAGG 812744
                                    vi       vi vi  i     ii       i        v
C scaffold312|s       4101 GGGAAATCACTAGGCCTCTGTTTTCCGTGTGTGTGACGTACTTGATTAGT 4052

  scaffold57|si     812745 GTCTTGAGTGCGCGGACATGAGCCTCCCTCGGCGCAGTCATGTGCCTAGC 812794
                                         i              v                    
C scaffold312|s       4051 GTCTTGAGTGCGCGAACATGAGCCTCCCTAGGCGCAGTCATGTGCCTAGC 4002

  scaffold57|si     812795 TAGTCCGCATACGGCGTTGAATATGTCAGGGCACGACCATTGCATCATAA 812844
                                   i   v        v  i       i               i 
C scaffold312|s       4001 TAGTCCGCGTACTGCGTTGAAAATATCAGGGCGCGACCATTGCATCATGA 3952

  scaffold57|si     812845 ACATGCACGTCGCAGTAGCTGACCGGTACATTTTCGTGTCTTTTGTCTCT 812894
                                  v     v  i  v           vv v       vi  ivi 
C scaffold312|s       3951 ACATGCAAGTCGCTGTGGCAGACCGGTACATGGTGGTGTCTTGCGTTGTT 3902

  scaffold57|si     812895 GTTCCCTCATC-TCCCCTTTGACGAGTACCTGTCCCGCCACTGCAGGAGT 812943
                           i v  v     -  v  i  v                    i     v  
C scaffold312|s       3901 ATACCATCATCATCACCCTTTACGAGTACCTGTCCCGCCACCGCAGGTGT 3852

  scaffold57|si     812944 CTTGGACACAGGCCCTTCAGGTACCTTGTACTCGTCCTTTAGTTTCTTAA 812993
                           i     i  i     v        i ii         v i i        
C scaffold312|s       3851 TTTGGATACGGGCCCATCAGGTACTTCATACTCGTCCGTCAATTTCTTAA 3802

  scaffold57|si     812994 TAAGGACTGGCTGTGTGAACTTTTACAGTGCCTCGCCCTTCCTCGTC-AC 813042
                               i     i  i  i     v-     i  v       i      -  
C scaffold312|s       3801 TAAGAACTGGTTGCGTAAACTTA-ACAGTACCACGCCCTTTCTCGTCCAC 3753

  scaffold57|si     813043 GCGTGATTGACAGTTTACTGCCCATGTATTCTGTGAGCACCCCTCTGCAT 813092
                                  v     i  i       i   i        i      ii  i 
C scaffold312|s       3752 GCGTGATAGACAGCTTGCTGCCCACGTACTCTGTGAGTACCCCTTCGCGT 3703

  scaffold57|si     813093 TTGCACGTGAATGCCTTTTCTAAATCGCTTTGGACTTGTTCCACTAAGTT 813142
                                                     i vi     i  i     i  i v
C scaffold312|s       3702 TTGCACGTGAATGCCTTTTCTAAATCACGCTGGACCTGCTCCACCAAATG 3653

  scaffold57|si     813143 GGGAGGGCCTAAGACCATGGCGTCATCGACCCATGCCACAAACACGATCA 813192
                           v                  i             v             i  
C scaffold312|s       3652 CGGAGGGCCTAAGACCATGACGTCATCGACCCAAGCCACAAACACGACCA 3603

  scaffold57|si     813193 ATGCCCCATTGATCCACCCATAGTACAGGCATGGATCTGCCTTTGATTGC 813242
                           v vivi    i            v          i  v           i
C scaffold312|s       3602 TTTTGTCATTAATCCACCCATAGAACAGGCATGGGTCAGCCTTTGATTGT 3553

  scaffold57|si     813243 TTGTAGGTCACGTTTTTGATGTGTGTTGCAAGCGTCTTGAAAAATCAGTA 813292
                             i                    v       i            v     
C scaffold312|s       3552 TTATAGGTCACGTTTTTGATGTGAGTTGCAAACGTCTTGAAAAAACAGTA 3503

  scaffold57|si     813293 TGCTGCTTGCTTGAGTACCGTACAGCGGATGCGTTCATACGTAGTATGGC 813342
                              v  i      -          i   - i               i i 
C scaffold312|s       3502 TGCAGCCTGCTTG-GTACCGTACAACGG-TACGTTCATACGTAGTACGAC 3455

  scaffold57|si     813343 GTCACCTGGGTACCACTCCTCAAATCCATCTGGGACTTCTATATAGAGTT 813392
                                               v         i     i     i       
C scaffold312|s       3454 GTCACCTGGGTACCACTCCTGAAATCCATCCGGGACCTCTATGTAGAGTT 3405

  scaffold57|si     813393 CTTCACCGTTCGCAAACCTTCCCTGCAGGAATGCTCCTTCAACGTCTATA 813442
                               i      i     i       v        i               
C scaffold312|s       3404 CTTCGCCGTTCACAAACTTTCCCTGGAGGAATGCCCCTTCAACGTCTATA 3355

  scaffold57|si     813443 ATTGCTGGCGTCCATGTCTTGTTCATGCAATACAACATTAGTACGATTCG 813492
                                  i      i              i  i i   v           
C scaffold312|s       3354 ATTGCTGACGTCCACGTCTTGTTCATGCAGTATAGCATAAGTACGATTCG 3305

  scaffold57|si     813493 CACTGTGATGGGATTGGTCACCGGTGCGGCAATAGAGTCTGATGCGTAAT 813542
                                                i     i           i  v  i    
C scaffold312|s       3304 CACTGTGATGGGATTGGTCACTGGTGCAGCAATAGAGTCCGAAGCATAAT 3255

  scaffold57|si     813543 GACTCCCATCGACTTGCTTGTACCCTCGTGCGTTGAGCCTTCCCCTACGG 813592
                                     i       i      v                    v   
C scaffold312|s       3254 GACTCCCATCAACTTGCTCGTACCCACGTGCGTTGAGCCTTCCCCTTCGG 3205

  scaffold57|si     813593 GTTCCGTTCGACTTCTGTTTCATAGCCCATGTAGTGGTGAGAACCTTCGC 813642
                             i     v      vi      v     i                    
C scaffold312|s       3204 GTCCCGTTGGACTTCAATTTCATTGCCCACGTAGTGGTGAGAACCTTCGC 3155

  scaffold57|si     813643 ACTCTTTGGTAGCGAGTCTCTTGGGACGGCAGTTAGGGCATTATACTTGT 813692
                             i   i  v        i                          i  i 
C scaffold312|s       3154 ACCCTTCGGGAGCGAGTCCCTTGGGACGGCAGTTAGGGCATTATATTTAT 3105

  scaffold57|si     813693 CGAATCGTGCTTTCTCGTTTTGGATTTCCTTGCGCCACTCATCTGCGTCA 813742
                            i        i     i     v  i     vi          i      
C scaffold312|s       3104 CAAATCGTGCCTTCTCATTTTGTATCTCCTTTTGCCACTCATCCGCGTCA 3055

  scaffold57|si     813743 GGACTTCGCATGGCCTTTTTGTAGTTAAGGACCTTGAGTTGACTCGTGTG 813792
                                v                 i  i  i     v         i    
C scaffold312|s       3054 GGACTACGCATGGCCTTTTTGTAATTGAGAACCTTCAGTTGACTCATGTG 3005

  scaffold57|si     813793 GCTTATACCGCCACCTACGCCGGCCCCAATAAGGGCCACTTCCATGCTTC 813842
                              v           v     i                i           
C scaffold312|s       3004 GCTGATACCGCCACCAACGCCAGCCCCAATAAGGGCCATTTCCATGCTTC 2955

  scaffold57|si     813843 GCAAGGCCATATATGTGTTGGCTAGTTCACCGTGGTCTAGCTCAGCCATC 813892
                           v   i        i              v                     
C scaffold312|s       2954 TCAAAGCCATATACGTGTTGGCTAGTTCTCCGTGGTCTAGCTCAGCCATC 2905

  scaffold57|si     813893 TCTCCTAGGTACCGTAGCTCCACAGCGGGCGCATACGTGAGTCTATCAGG 813942
                             v     i    v         v  v  i  i        i  v  v  
C scaffold312|s       2904 TCGCCTAGATACCTTAGCTCCACTGCCGGTGCGTACGTGAGCCTCTCTGG 2855

  scaffold57|si     813943 GGGCTTAATTGCACGACCTGATCTCGTGCGACCTGTACCGGGCCCTTTGA 813992
                           v           v  i    v   v  i  v  v           i    
C scaffold312|s       2854 CGGCTTAATTGCTCGGCCTGCTCTAGTACGTCCAGTACCGGGCCCCTTGA 2805

  scaffold57|si     813993 TCAAGGGTGTGTCCCACCGTACCTTGCCTCCCGGCTCATTAGGCTGATTG 814042
                                                                v i   i      
C scaffold312|s       2804 TCAAGGGTGTGTCCCACCGTACCTTGCCTCCCGGCTCTTCAGGTTGATTG 2755

  scaffold57|si     814043 TTGGTTGGTCCTGATGTTGTGACGTCATCCTCACTTTTCGTGCCTAACCC 814092
                             i i         ii v     i     i   i      i         
C scaffold312|s       2754 TTAGCTGGTCCTGACATGGTGACATCATCTTCATTTTTCGCGCCTAACCC 2705

  scaffold57|si     814093 CCTAACTGATTCTGACCCTACAATTGATTCTAGGTCCTCCGGGGTTTCTA 814142
                            v                  i      v            v    i    
C scaffold312|s       2704 CGTAACTGATTCTGACCCTATAATTGAGTCTAGGTCCTCCTGGGTCTCTA 2655

  scaffold57|si     814143 GGTCAATGACTCCTACTGTGTCATCCTTGAAGAACATGCGCTTTAGCCAG 814192
                            i           i  i                       i         
C scaffold312|s       2654 GATCAATGACTCCCACCGTGTCATCCTTGAAGAACATGCGTTTTAGCCAG 2605

  scaffold57|si     814193 TATACATCGCGACTGACTATGACGCGAGATGTCCGCCTGTCCCACATCCG 814242
                                                  i  v         v          i  
C scaffold312|s       2604 TATACATCGCGACTGACTATGACACGTGATGTCCGCATGTCCCACATTCG 2555

  scaffold57|si     814243 TACGCTGTCACTTTCGCGATCAGCATACCCCACAAACATCATCGTGGCAC 814292
                                          i        i  i     i           i  v 
C scaffold312|s       2554 TACGCTGTCACTTTCACGATCAGCGTATCCCACGAACATCATCGTAGCCC 2505

  scaffold57|si     814293 CGCGATCCCCTGTCTTACCGTCTTCGCCCTCTGCGACCACGCCAGCTTTG 814342
                            i              i       iv  i     i  v  v       i 
C scaffold312|s       2504 CACGATCCCCTGTCTTGCCGTCTTTTCCTTCTGCAACAACCCCAGCTTCG 2455

  scaffold57|si     814343 CCCCATACACTGAGCTTACCTGACCATGAGGGGTTCGCACCAAACATGTG 814392
                                  i  v      i  v     i                       
C scaffold312|s       2454 CCCCATATACGGAGCTTGCCGGACCACGAGGGGTTCGCACCAAACATGTG 2405

  scaffold57|si     814393 TGCGTCACGAGTGGCCAGCTTTCCCTTTACGTCCACCACAACCAGCCCCT 814442
                           ii              v i  v           v  i  i  i     v 
C scaffold312|s       2404 CACGTCACGAGTGGCCTGTTTGCCCTTTACGTCAACTACGACTAGCCCAT 2355

  scaffold57|si     814443 CAAGCTGTGTTGCACACGCGATGGCCTCTAGGGCTCCTTTGGACTTGGCG 814492
                            v           i     i  i           iv       i   ii 
C scaffold312|s       2354 CCAGCTGTGTTGCGCACGCAATAGCCTCTAGGGCCACTTTGGATTTGATG 2305

  scaffold57|si     814493 TCCTCATGTACCCCTGCTGCGCCCATCATAGCTTGTGTCTTCCCCGCCAG 814542
                                 v      i   v  i            i   i   i       i
C scaffold312|s       2304 TCCTCAGGTACCCTTGCGGCACCCATCATAGCTCGTGCCTTTCCCGCCAA 2255

  scaffold57|si     814543 GTACGGGAATGCCAGTTCAGCCAGGCTGTTGTGTTGTGGTGTGTCACGTG 814592
                                 i                                   i  v    
C scaffold312|s       2254 GTACGGAAATGCCAGTTCAGCCAGGCTGTTGTGTTGTGGTGTATCTCGTG 2205

  scaffold57|si     814593 ACGTGAACTCGAAATCCAGGGGCTGTAATGCCGCCCATTCACTGTTTGCA 814642
                                     i  i                 i              i   
C scaffold312|s       2204 ACGTGAACTCAAAGTCCAGGGGCTGTAATGCTGCCCATTCACTGTTCGCA 2155

  scaffold57|si     814643 GCGCGTTTCGCAAGCTTGTGGTTCTCACCAGCCGGGTCCAATCGTATGTA 814692
                           --         v  i                 i                 
C scaffold312|s       2154 --GCGTTTCGCCAGTTTGTGGTTCTCACCAGCTGGGTCCAATCGTATGTA 2107

  scaffold57|si     814693 CCTCACTGGTATCCCACGCGACTTCATCTTGTTCAGGTGTTTGCATGTGC 814742
                               i             i                i     i        
C scaffold312|s       2106 CCTCGCTGGTATCCCACGTGACTTCATCTTGTTCAAGTGTTCGCATGTGC 2057

  scaffold57|si     814743 GTTCCACCGTCTCACTCTTAGTCACGGTGAAATCACTCCATTTCTTTCCT 814792
                            i                 i                              
C scaffold312|s       2056 GCTCCACCGTCTCACTCTTGGTCACGGTGAAATCACTCCATTTCTTTCCT 2007

  scaffold57|si     814793 GTCGCTTCACAGACAAGGACCTTCCAATTATCACGGTTGATTGTGGTATC 814842
                             v        i                    i            ii   
C scaffold312|s       2006 GTGGCTTCACAAACAAGGACCTTCCAATTATCGCGGTTGATTGTGACATC 1957

  scaffold57|si     814843 ACTTGACGCTTCTGTCTGGATAGTTATTTTAGACAGATCCAAGTATATCC 814892
                            ii      i       v   i     i  i                 v 
C scaffold312|s       1956 ATCTGACGCCTCTGTCTTGATGGTTATCTTGGACAGATCCAAGTATATAC 1907

  scaffold57|si     814893 TATGCCCTGGTATATCCGTCTTGGGCGTGTTCGACTCCTTTCGAACGTTT 814942
                           vi  i           v        v              i vi      
C scaffold312|s       1906 GGTGTCCTGGTATATCAGTCTTGGGAGTGTTCGACTCCTTCCTGACGTTT 1857

  scaffold57|si     814943 TTCTGCCTAGCCTTGGATTGCGCGCAGTGTTCGCATGGCTTCAATGTCCC 814992
                                                                 i           
C scaffold312|s       1856 TTCTGCCTAGCCTTGGATTGCGCGCAGTGTTCGCATGGTTTCAATGTCCC 1807

  scaffold57|si     814993 ACGCGTAATGACCCAGCCAAGTTCCCTAGCTGTCTTGCGCACGGAGTCTT 815042
                              v           i           v  v       i       v   
C scaffold312|s       1806 ACGAGTAATGACCCAACCAAGTTCCCTTGCAGTCTTGCACACGGAGGCTT 1757

  scaffold57|si     815043 CCTTCCGATGACCCAGCAAACTGTGGGCCGTATTGATGTTGAGCCTTACC 815092
                            v             i   i vi      i       i        v i 
C scaffold312|s       1756 CGTTCCGATGACCCAACAAGCAATGGGCCATATTGATATTGAGCCTGATC 1707

  scaffold57|si     815093 GGCTTTCCAATACTCCCAGCGGTCACTTCGACGTTTATTGCAAACTTTCA 815142
                           v       i        v           v      v          v  
C scaffold312|s       1706 TGCTTTCCGATACTCCCTGCGGTCACTTCCACGTTTCTTGCAAACTTGCA 1657

  scaffold57|si     815143 CACGTATATTGCCCCCTTCTCAGTAGGCACTACTATATCAAAATCAATGA 815192
                            i i        v     v     i        v        i       
C scaffold312|s       1656 CGCATATATTGCACCCTTGTCAGTGGGCACTACGATATCAAAGTCAATGA 1607

  scaffold57|si     815193 TTCCACCTTTCCCGTTTT-GATACGAATCAGTTTCTTGTCTCCTTGCACT 815241
                                  i          -i     i     v        v         
C scaffold312|s       1606 TTCCACCCTTCCCGTTTTCAATACGGATCAGATTCTTGTCACCTTGCACT 1557

  scaffold57|si     815242 ATTTTCCACCCTTGTTTGTGTATCAGCTTGGACATGCTGAGCAAGTTGAA 815291
                                         i    v                  v    i      
C scaffold312|s       1556 ATTTTCCACCCTTGCTTGTTTATCAGCTTGGACATGCTCAGCAGGTTGAA 1507

  scaffold57|si     815292 ATTGTGTTTCGTGCTAAAACTGCAGTCCTTCAATACTGCCTTCATCCCTG 815341
                              i      v    i           ii   i       i    v  v 
C scaffold312|s       1506 ATTATGTTTCTTGCTGAAACTGCAGTCTCTCAGTACTGCCCTCATACCAG 1457

  scaffold57|si     815342 TTTTCCGTCCTTGTTCACGAAGATTCCTGGTATGTCAATCAGGGCTGTTG 815391
                                         i        -i     v                   
C scaffold312|s       1456 TTTTCCGTCCTTGTCCACGAAGA-CCCTGGGATGTCAATCAGGGCTGTTG 1408

  scaffold57|si     815392 ACTCCATTGCTGAGCCCGTATGCCCCAGGCTGTACACCATCGTGTCACGA 815441
                               v  v           i                             i
C scaffold312|s       1407 ACTCAATAGCTGAGCCCGTGTGCCCCAGGCTGTACACCATCGTGTCACGG 1358

  scaffold57|si     815442 ATGCTCCTCGCTCCGGCATTACACCTAGTTACGTGCGTGCTAGCCCCGGT 815491
                              i       v  v  i  i  i  v  i      i    v  v     
C scaffold312|s       1357 ATGTTCCTCGCACCTGCGTTGCATCTTGTCACGTGCATGCTCGCGCCGGT 1308

  scaffold57|si     815492 GTCACAGATCCACACATCATCCTGGCGCAATACCGCCAACGCGTCATCAC 815541
                                          i                ii vi i      i  i 
C scaffold312|s       1307 GTCACAGATCCACACGTCATCCTGGCGCAATATTGATAGCGCGTCGTCGC 1258

  scaffold57|si     815542 CTTTCTCAGCCGGTACGACCACTCCCAGCTTATCCGGGACCAATGACGTC 815591
                               i   i i  i      i  i v  i  i      v   v     ii
C scaffold312|s       1257 CTTTTTCAACTGGCACGACCGCTTCAAGTTTGTCCGGGTCCACTGACGCT 1208

  scaffold57|si     815592 AAGGATACCTCGACACTCGAGGATGCCGCTTCTGTCTTGGCGGCCTTCTC 815641
                                i                 v     i        i   i       
C scaffold312|s       1207 AAGGACACCTCGACACTCGAGGAAGCCGCCTCTGTCTTAGCGACCTTCTC 1158

  scaffold57|si     815642 CTTGTACCATGCGGGTGCCTTCTCAGGGTGTTTCTTGTAACACTCCGCCT 815691
                                    v                             i        --
C scaffold312|s       1157 CTTGTACCAGGCGGGTGCCTTCTCAGGGTGTTTCTTGTAGCACTCCGC-- 1110

  scaffold57|si     815692 CTTTGTGACAACACTCCGCCTCTTTGTGACCCTTCAGGTCACAGAAGTTG 815741
                           -------------------   i  i            i           
C scaffold312|s       1109 -------------------CTCCTTATGACCCTTCAGGCCACAGAAGTTG 1079

  scaffold57|si     815742 CACTTCTTGTTTGAGCTACTGCCCCCTTCGTCGTTGTTCCCACGACCACC 815791
                                      v                  ii  ii   v i     v  
C scaffold312|s       1078 CACTTCTTGTTGGAGCTACTGCCCCCTTCGCTGTCATTCACGCGACCTCC 1029

  scaffold57|si     815792 GTGCA---CCCCTTTACGTTTCTTGCAGTCCGCAGCCTTGTATCCACATA 815838
                                ---       i           i  ii i              i 
C scaffold312|s       1028 GTGCATCTCCCCTTTGCGTTTCTTGCAATCTACGGCCTTGTATCCACACA 979

  scaffold57|si     815839 CTTTGCCGCAGTTCCTGCACTTTCCCTTGAATGTTCCATCGCCCTCAACG 815888
                                     i                    i vi        i      
C scaffold312|s        978 CTTTGCCGCAATTCCTGCACTTTCCCTTGAACGACCCATCGCCTTCAACG 929

  scaffold57|si     815889 GAAGCCAGGTGTACCTCTTTCTCTCCGGCACTTCTCTTACTCCCGCCTTT 815938
                                     iv  i        v    i   ii    iv v    ii  
C scaffold312|s        928 GAAGCCAGGTAAACTTCTTTCTCACCGGTACTCTTCTTGGTACCGCTCTT 879

  scaffold57|si     815939 CGTGAGCCTCTGTATTTCCGAGACGCTGTTGCACAGCCCGTCAAAATCGG 815988
                           v              i       i             i    i       
C scaffold312|s        878 GGTGAGCCTCTGTATCTCCGAGATGCTGTTGCACAGCTCGTCGAAATCGG 829

  scaffold57|si     815989 GACT 815992
                               
C scaffold312|s        828 GACT 825

Matrix = 20p43g.matrix
Kimura (with divCpGMod) = 12.43
Transitions / transversions = 1.96 (337/172)
Gap_init rate = 0.01 (39 / 4042), avg. gap size = 1.08 (42 / 39)


3873 11.09 0.70 0.52 scaffold57|size959080 815984 816554 (131568) C scaffold312|size187761_(dbseq-nr_665)_[74133,78979]#LTR/Copia (4275) 572 1 m_b668s001i46 159937

  scaffold57|si     815984 ATCGGGACTAGTCATTGCTCTTCGTCTTTCCCAGTAAGGCAATACCGTGA 816033
                             i    v- i      i                i               
C scaffold312|s        572 ATTGGGAA-AATCATTGTTCTTCGTCTTTCCCAGCAAGGCAATACCGTGA 524

  scaffold57|si     816034 CTCTTTCCCTTACCCAACACGATTATTCCGCACAGCTTCTTATTTGCCTT 816083
                                     vv     ii        v             i  v     
C scaffold312|s        523 CTCTTTCCCTGTCCCAATGCGATTATTGCGCACAGCTTCTTGTTGGCCTT 474

  scaffold57|si     816084 GTACAGCTCAATAAGGGTCGTGTTCGCGGGATCCGTCATGTCCAGTACTG 816133
                                       i  iv i i            v    i   v       
C scaffold312|s        473 GTACAGCTCAATGAGACTTGCGTTCGCGGGATCAGTCACGTCAAGTACTG 424

  scaffold57|si     816134 CGAACTCTGACTTGGTCGGACAGTTCGCCATCAACACGGGATCCAATGCA 816183
                                  i        i                                 
C scaffold312|s        423 CGAACTCCGACTTGGTTGGACAGTTCGCCATCAACACGGGATCCAATGCA 374

  scaffold57|si     816184 TCCCTCACACCCATGAACTCAGCGTACGCTTCAATCTTGCTGA--CGTAC 816231
                               i   i           i  i                   --     
C scaffold312|s        373 TCCCCCACGCCCATGAACTCGGCATACGCTTCAATCTTGCTGACGCGTAC 324

  scaffold57|si     816232 ACACCGAAAGTCTCCGCCTTTCCGTCCCAATACGGGATCTTGCTTAAGCT 816281
                                i   v             i        v           i     
C scaffold312|s        323 ACACCAAAACTCTCCGCCTTTCCATCCCAATAAGGGATCTTGCTCAAGCT 274

  scaffold57|si     816282 GTTATCACTCATTTTTGATTTCTCGTTGGGCTCGTAACTTCCTCAAGTTA 816331
                                      - i         i                          
C scaffold312|s        273 GTTATCACTCA-TCTTGATTTCTTGTTGGGCTCGTAACTTCCTCAAGTTA 225

  scaffold57|si     816332 CTTCGAAGTATGTTGGAAGTCTTTGTAGCTT-GTACTGTTGTAACAGCTA 816380
                                                   -  i i -                  
C scaffold312|s        224 CTTCGAAGTATGTTGGAAGTCTTT-TAACCTAGTACTGTTGTAACAGCTA 176

  scaffold57|si     816381 GTAGAGTCATTTCGTTC-TGGATTTTATGACTTTAGATCTACAGTTAGGT 816429
                                   v   v    -            iv    v     v    v  
C scaffold312|s        175 GTAGAGTCTTTTAGTTCTTGGATTTTATGATATTAGTTCTACTGTTACGT 126

  scaffold57|si     816430 CACTCGGACTATCTTGGGTGACTGTCTTGGTGCGCTCCGGCTTCCTGTCT 816479
                                           v  v   i           i    iv  i     
C scaffold312|s        125 CACTCGGACTATCTTGCGTCACTATCTTGGTGCGCCCCGGTATCTTGTCT 76

  scaffold57|si     816480 TGTCTGAGTCCTGCAAGACGTAAAACTCTGCGCTACTTCCCCTCTTCCGA 816529
                              i              iiivvv  i i                     
C scaffold312|s         75 TGTTTGAGTCCTGCAAGATACTTTACCCCGCGCTACTTCCCCTCTTCCGA 26

  scaffold57|si     816530 GTTTGGGCAATTTCCCTCTCCGACA 816554
                              i    i   v v     i    
C scaffold312|s         25 GTTCGGGCGATTACGCTCTCTGACA 1

Matrix = 20p43g.matrix
Kimura (with divCpGMod) = 10.58
Transitions / transversions = 1.62 (39/24)
Gap_init rate = 0.01 (6 / 570), avg. gap size = 1.17 (7 / 6)


1378 15.83 9.32 7.20 scaffold57|size959080 816555 816908 (131214) C rnd-4_family-913#Unknown (328) 959 599 m_b668s001i47 159938

  scaffold57|si     816555 GGCTGACCATGGGCAAAATG-------ATTGTTTTGGCATGACACCGATC 816597
                            i i       i        -------        ?       - v   -
C rnd-4_family-        959 GACCGACCATGAGCAAAATGCGAAATGATTGTTTTNGCATGAC-CGGAT- 912

  scaffold57|si     816598 AGGTTTTGGCATGACCCGATCAGTACAATACCACCACGACCACCACTGGA 816647
                           ------  v?   i -----------          i  i   vv  v  
C rnd-4_family-        911 ------TGTNATGGC-----------AATACCACCATGATCACATCTTGA 879

  scaffold57|si     816648 AGGGACGACTTTCCTGTAGA-----------------TGCTTGGTGTGAC 816680
                                       iiv     -----------------             
C rnd-4_family-        878 AGGGACGACTTTTTGGTAGAGTAGATGTGTGTGAATGTGCTTGGTGTGAC 829

  scaffold57|si     816681 TGTTTTTTTGGGTGCTGCATGTTTTATTGTTGGGCAGTGGTCACAGGAGA 816730
                                   iv   ?       ?    iv    i --    i         
C rnd-4_family-        828 TGTTTTTTCCGGTNCTGCATGNTTTACGGTTGAG--GTGGCCACAGGAGA 781

  scaffold57|si     816731 TGAGCCTCGTGTCCCCAGGGCCCATCCAGATTGA---------TATACAT 816771
                             ?     ii?    viv         i    v --------- v   i 
C rnd-4_family-        780 TGNGCCTCACNTCCCGGTGGCCCATCCGGATTCAAACTTTTGTTTTACGT 731

  scaffold57|si     816772 GACTACATGGGACTTACAAACTCTCGTCTTTCGTAGAAATGTGCTTTTTG 816821
                              --            i      i  -   i  v               
C rnd-4_family-        730 GAC--CATGGGACTTACGAACTCTTGT-TTTTGTCGAAATGTGCTTTTTG 684

  scaffold57|si     816822 ACTTGGCCCCTCTCACCAATGTTGAGGAAAAGGGGATCTTGATTCGGGGG 816871
                           v      v    v i       ii? --   vi i    i     iv  i
C rnd-4_family-        683 CCTTGGCACCTCACGCCAATGTCANG--AAACAGAATCTCGATTCACGGA 636

  scaffold57|si     816872 ACGAATCGCGACAATGGGCAATATTGACGTGTCAAAT 816908
                                   vi ??   vi       v        i  
C rnd-4_family-        635 ACGAATCGGAANNATGCACAATATTTACGTGTCAGAT 599

Matrix = 20p43g.matrix
Kimura (with divCpGMod) = 16.00
Transitions / transversions = 1.48 (31/21)
Gap_init rate = 0.08 (29 / 353), avg. gap size = 2.03 (59 / 29)


4187 6.78 0.19 0.77 scaffold57|size959080 816918 817437 (130685) C genome_6_10615#DNA (0) 517 1 m_b668s001i48 159939

  scaffold57|si     816918 GGGGCTGTATTAGCGCTCAATTATGTGCACAGTTTTTTGTTTTTGCACGT 816967
                                             i            v      i           
C genome_6_1061        517 GGGGCTGTATTAGCGCTCGATTATGTGCACATTTTTTTATTTTTGCACGT 468

  scaffold57|si     816968 TTTTCCCC-TGACAAAGATCATTAATGATGCTTCCCGTAAAATAACCTCA 817016
                                   -    i                                    
C genome_6_1061        467 TTTTCCCCCTGACGAAGATCATTAATGATGCTTCCCGTAAAATAACCTCA 418

  scaffold57|si     817017 CAGATTTTGAGTTTTCACACATTCCCCTGATCTGACATGTTTCAAAAAAT 817066
                                           i          i        i      i      
C genome_6_1061        417 CAGATTTTGAGTTTTCGCACATTCCCCCGATCTGACGTGTTTCGAAAAAT 368

  scaffold57|si     817067 CTAGGAGGCTTCTCCGTAGCTCCCTGATTTCGGTGAGCTGGACAGAGTCA 817116
                             i      v       i      i                  i     i
C genome_6_1061        367 CTGGGAGGCATCTCCGTGGCTCCCCGATTTCGGTGAGCTGGACGGAGTCG 318

  scaffold57|si     817117 TCACCCCGAATATGGGGAGCTTATTTTTAGCCATCACCACTCGTCCGTCC 817166
                               v      v                                      
C genome_6_1061        317 TCACGCCGAATTTGGGGAGCTTATTTTTAGCCATCACCACTCGTCCGTCC 268

  scaffold57|si     817167 GTCACCTTGCATTTGGGGAGCTTATTATTTTTCACCCATCACCACTCATC 817216
                                 ii v          ---i                       i  
C genome_6_1061        267 GTCACCCCGAATTTGGGGAG---GTTATTTTTCACCCATCACCACTCGTC 221

  scaffold57|si     817217 TGTCCCATCATCTCGCACCCATCACCGCTTGTACGTCACATCATCGCATA 817266
                           i   v    i    v           i  i                    
C genome_6_1061        220 CGTCGCATCGTCTCCCACCCATCACCACTCGTACGTCACATCATCGCATA 171

  scaffold57|si     817267 TTTTGCTGTTCGGAGGAAGTAAAATGCTTGGCGCGCGATGTCCCTTAAAA 817316
                                 i                     i                 -   
C genome_6_1061        170 TTTTGCCGTTCGGAGGAAGTAAAATGCTCGGCGCGCGATGTCCCTT-AAA 122

  scaffold57|si     817317 AATATGGGAGCAGTGGCAATGTGATGCACTGGAGCGCTAATACAAAAAAG 817366
                                            ivi    i                         
C genome_6_1061        121 AATATGGGAGCAGTGGCGCCGTGACGCACTGGAGCGCTAATACAAAAAAG 72

  scaffold57|si     817367 CTCCCTTTTTTCAAAAAGCGAGAAAAATGGGATCTGTGAGGTTTCAAAAC 817416
                                                           v                 
C genome_6_1061         71 CTCCCTTTTTTCAAAAAGCGAGAAAAATGGGAGCTGTGAGGTTTCAAAAC 22

  scaffold57|si     817417 AGGGAGCGCTAATACAGCGCC 817437
                           i                    
C genome_6_1061         21 GGGGAGCGCTAATACAGCGCC 1

Matrix = 20p43g.matrix
Kimura (with divCpGMod) = 3.37
Transitions / transversions = 2.89 (26/9)
Gap_init rate = 0.01 (5 / 519), avg. gap size = 1.00 (5 / 5)


3028 9.78 1.52 12.10 scaffold57|size959080 817475 818067 (130055) rnd-1_family-35#Unknown 1 537 (0) m_b668s001i49 159940

  scaffold57|si     817475 ATTACCAGCAGCCACTGCAAGATTTTTTGTAGCGAGCTAGACAGAATGCT 817524
                                        i                   v   v i         v
  rnd-1_family-          1 ATTACCAGCAGCCGCTGCAAGATTTTTTGTAGCTAGCGAAACAGAATGCG 50

  scaffold57|si     817525 ATTTGTAGAGACAGAGGAAGACGTACTATTAAAATAAAGTGGCTTGTCGC 817574
                                                      v  i         -      v i
  rnd-1_family-         51 ATTTGTAGAGACAGAGGAAGACGTACTTTTGAAATAAAGT-GCTTGTAGT 99

  scaffold57|si     817575 AGTATGCCACAGTTGCTTGTCTATCCTTAAATAATATTGTA-TGTAG--- 817620
                                    ------   v    iv     v     -    - i   ---
  rnd-1_family-        100 AGTATGCCA------CTTTTCTACGCTTAATTAATA-TGTACTATAGTAC 142

  scaffold57|si     817621 -CAGTTGCAAATGGGCGCAAGCGCCTCGCGCGCTTCGTGCGCGCCGCGCT 817669
                           -i               --  ?               i            
  rnd-1_family-        143 CTAGTTGCAAATGGGCG--AGNGCCTCGCGCGCTTCGCGCGCGCCGCGCT 190

  scaffold57|si     817670 TGTGATCGCGACCATTTTTAAAGTGTAAGATATAATACATTATTATTTTA 817719
                           -----i    v       v     i --------i   ----ii     -
  rnd-1_family-        191 -----CCGCGCCCATTTTAAAAGTAT--------GTAC----CCATTTT- 222

  scaffold57|si     817720 AATAAAAGCAGTTTACAAAGGTTCCCTTTTTGTTTGCAAAATCATTCTTG 817769
                           --------i     i i  i---i v  i     --- i -- i------
  rnd-1_family-        223 --------TAGTTTGCGAAA---TCATTCTTGTT---AGA--CG------ 250

  scaffold57|si     817770 TTAGACACTCTTTTGTGACACGATAACGTTCCATTCAAGTTTACAGAACC 817819
                           -                               v                 
  rnd-1_family-        251 -TAGACACTCTTTTGTGACACGATAACGTTCCCTTCAAGTTTACAGAACC 299

  scaffold57|si     817820 ATGGTTGTATGATTAAAATG---ATTTGTGACACTTTAATGTTCCCTTCA 817866
                             v                 ---         ----              
  rnd-1_family-        300 ATTGTTGTATGATTAAAATGATAATTTGTGAC----TAATGTTCCCTTCA 345

  scaffold57|si     817867 AGTTTACAGAAACATTCTTGAAAGAAATGTTATACGTTATAGCGCTGTTT 817916
                                             v    iv     i          ---------
  rnd-1_family-        346 AGTTTACAGAAACATTCTAGAAAATAATGTCATACGTTATA--------- 386

  scaffold57|si     817917 TCACAAAGATATAATTTTGAAGGTAGACAGATA-TTAAAACACTATAACT 817965
                           -  v              i       i      -                
  rnd-1_family-        387 -CAAAAAGATATAATTTTAAAGGTAGGCAGATACTTAAAACACTATAACT 435

  scaffold57|si     817966 ACCCATGTAAGTCGAACCGAAAAATGAATTATTTACAGGTAAGTTATGAT 818015
                               i        v  v                            vvv  
  rnd-1_family-        436 ACCCGTGTAAGTCCAAGCGAAAAATGAATTATTTACAGGTAAGTTCACAT 485

  scaffold57|si     818016 CAACTTGTTGGTCAGTACCTGTTTTGGCAAAAAGTGAAAAAACTGTCTCA 818065
                                 vv                          ii              
  rnd-1_family-        486 CAACTTCATGGTCAGTACCTGTTTTGGCAAAAAGCAAAAAAACTGTCTCA 535

  scaffold57|si     818066 CT 818067
                             
  rnd-1_family-        536 CT 537

Matrix = 20p43g.matrix
Kimura (with divCpGMod) = 9.21
Transitions / transversions = 1.22 (28/23)
Gap_init rate = 0.12 (70 / 592), avg. gap size = 1.06 (74 / 70)


492 18.71 4.29 4.94 scaffold57|size959080 817923 818085 (130037) C rnd-1_family-85#Unknown (29) 212 51 m_b668s001i50 159941

  scaffold57|si     817923 AGATATAATTTTGAAGGTAGACAGATATTAAAACACTATAACTACCCATG 817972
                                  v    i      iv ?v v i     v   i i          
C rnd-1_family-        212 AGATATATTTTTAAAGGTAACCNCAAACTAAAAGACTGTGACTACCCATG 163

  scaffold57|si     817973 TAAGTCGAAC-CGAAAAATGAATTATTTACAGGTAAGTTATG------AT 818015
                           i v       -      vv v  -            -- i  ------  
C rnd-1_family-        162 CATGTCGAACACGAAAACAGCAT-ATTTACAGGTAA--TGTGGAAGGAAT 116

  scaffold57|si     818016 CAACTTGTTGGTCAGTACCTGTTTTGGCAAAAAGTGAAAAAACTGTCTCA 818065
                           v  i v v  v ----   vi vv    ?             v       
C rnd-1_family-        115 AAATTAGATGTT----ACCAATAATGGCNAAAAGTGAAAAAAGTGTCTCA 70

  scaffold57|si     818066 CTGAAGAAGTAGAAGAAGAA 818085
                            -  v i  v          
C rnd-1_family-         69 C-GACGGAGAAGAAGAAGAA 51

Matrix = 20p43g.matrix
Kimura (with divCpGMod) = 21.85
Transitions / transversions = 0.53 (10/19)
Gap_init rate = 0.06 (10 / 162), avg. gap size = 1.50 (15 / 10)


34 16.84 0.00 0.00 scaffold57|size959080 818088 818149 (129973) (AGA)n#Simple_repeat 1 62 (0) m_b668s252i1 159942

  scaffold57|si     818088 AGTAGAAGAAGAAGAAGAAGAAGAAGAAGAAGAAGAAGGAGGAGGAGGAG 818137
                             v                                   i  i  i  i  
  (AGA)n#Simple          1 AGAAGAAGAAGAAGAAGAAGAAGAAGAAGAAGAAGAAGAAGAAGAAGAAG 50

  scaffold57|si     818138 GAGGAGGAGGAG 818149
                           i  i  i  i  
  (AGA)n#Simple         51 AAGAAGAAGAAG 62

Matrix = Unknown
Transitions / transversions = 8.00 (8/1)
Gap_init rate = 0.00 (0 / 61), avg. gap size = 0.0 (0 / 0)


540 2.90 0.00 1.45 scaffold57|size959080 818151 818220 (129902) rnd-1_family-91#Unknown 1 69 (0) m_b668s001i51 159943

  scaffold57|si     818151 AGGAGGAGGAGAAGAAGGAGAAAAGCGGCTCAGTTTCCAACACAACTAAG 818200
                             i  i                  -                         
  rnd-1_family-          1 AGAAGAAGGAGAAGAAGGAGAAAA-CGGCTCAGTTTCCAACACAACTAAG 49

  scaffold57|si     818201 ATTTTGAAAAAATCTTGATA 818220
                                               
  rnd-1_family-         50 ATTTTGAAAAAATCTTGATA 69

Matrix = 20p43g.matrix
Kimura (with divCpGMod) = 2.99
Transitions / transversions = 1.00 (2/0)
Gap_init rate = 0.01 (1 / 69), avg. gap size = 1.00 (1 / 1)


1019 19.18 7.04 2.70 scaffold57|size959080 818212 818495 (129627) rnd-1_family-0#Unknown 986 1281 (1227) m_b668s001i52 159944

  scaffold57|si     818212 ATCTTGATAACACAACTACAACTTACTGCT--GTTTGCACTAAATTGAT- 818258
                             i  iv          i    --   v  --      ivv    i   -
  rnd-1_family-        986 ATTTTATTAACACAACTGCAAC--ACTCCTTTGTTTGCGAAAAATCGATA 1033

  scaffold57|si     818259 --TTG---TTTTATGTATCGTAACTCGTTGCATACGAACGTTTTGTTATG 818303
                           -- i --- v       - i     i i        v v  i -i     
  rnd-1_family-       1034 CATCGATTTGTTATGTA-CATAACTTGCTGCATACGTAAGTCT-ATTATG 1081

  scaffold57|si     818304 TATGTCATATGTTATATATATGAT----TTGTTTGTGTGAAGTTATGTGT 818349
                                  vi v    i     i i----  v v     i  v     v  
  rnd-1_family-       1082 TATGTCAAGTTTTATGTATATAACATCATTTTGTGTGTAAATTTATGGGT 1131

  scaffold57|si     818350 GCTACT------GAGGAAGGTAAGATGGAAAAAATGCTTTGATATTCTAG 818393
                                i------        i    v ivi    i viv   i      v
  rnd-1_family-       1132 GCTACCTCTCCAGAGGAAGGCAAGAAGATGAAAACGACATGACATTCTAT 1181

  scaffold57|si     818394 TATTTGAAAAAAAGGTAAGTACATGACATTGTTATGTATATAACAAGCGA 818443
                           i  i --        i          v         v      v    ii
  rnd-1_family-       1182 CATCT--AAAAAAGGCAAGTACATGAAATTGTTATGAATATAAAAAGCAG 1229

  scaffold57|si     818444 TTTTGACAC-TGAGCATTTCCTAACATTGATCATGTTTGTAAAGACC-AT 818491
                                    - vi                     i--      i   -  
  rnd-1_family-       1230 TTTTGACACTTTGGCATTTCCTAACATTGATCATA--TGTAAAAACCTAT 1277

  scaffold57|si     818492 TTCA 818495
                               
  rnd-1_family-       1278 TTCA 1281

Matrix = 20p43g.matrix
Kimura (with divCpGMod) = 20.65
Transitions / transversions = 1.41 (31/22)
Gap_init rate = 0.06 (16 / 283), avg. gap size = 1.75 (28 / 16)


261 16.42 1.47 1.47 scaffold57|size959080 818547 818614 (129508) rnd-1_family-0#Unknown 1282 1349 (1159) m_b668s001i53 159944

  scaffold57|si     818547 GCAAAGGTGAGGAT-TAGGGATATTTTGATAATTTATTATGTAGATATCA 818595
                                      i  - v     -     v     v        v   v  
  rnd-1_family-       1282 GCAAAGGTGAGAATGTTGGGAT-TTTTGTTAATTAATTATGTATATAACA 1330

  scaffold57|si     818596 AGAACTAATTTGTGACTTT 818614
                           v        vi iv     
  rnd-1_family-       1331 TGAACTAATGCGCTACTTT 1349

Matrix = 20p43g.matrix
Kimura (with divCpGMod) = 16.87
Transitions / transversions = 0.38 (3/8)
Gap_init rate = 0.03 (2 / 67), avg. gap size = 1.00 (2 / 2)


840 4.54 0.00 0.91 scaffold57|size959080 818640 818750 (129372) rnd-5_family-3758#Unknown 141 250 (0) m_b668s001i54 159945

  scaffold57|si     818640 ATGGGACAGAAGTGGATTCTTTTTTGGTTAATGATGTTATATGATGAATT 818689
                                 v           ?          v                  v 
  rnd-5_family-        141 ATGGGAAAGAAGTGGATTNTTTTTTGGTTCATGATGTTATATGATGAAAT 190

  scaffold57|si     818690 TTGGTACGTCCATGACTTTATTATGTATATAACAATGGATTTGACAGATC 818739
                            -                                       i     v  
  rnd-5_family-        191 T-GGTACGTCCATGACTTTATTATGTATATAACAATGGATTCGACAGCTC 239

  scaffold57|si     818740 AACACATCAGC 818750
                                      
  rnd-5_family-        240 AACACATCAGC 250

Matrix = 20p43g.matrix
Kimura (with divCpGMod) = 3.87
Transitions / transversions = 0.25 (1/4)
Gap_init rate = 0.01 (1 / 110), avg. gap size = 1.00 (1 / 1)


242 19.66 1.72 3.51 scaffold57|size959080 818759 818816 (129306) rnd-5_family-3758#Unknown 191 247 (3) m_b668s001i55 159946

  scaffold57|si     818759 TGATACATCCATGATATTGTTATGTTTATAACAA-AAACCAGCGACAACT 818807
                             i   i       iv  i      v        -ii ii--     i  
  rnd-5_family-        191 TGGTACGTCCATGACTTTATTATGTATATAACAATGGATT--CGACAGCT 238

  scaffold57|si     818808 CAACACATC 818816
                                    
  rnd-5_family-        239 CAACACATC 247

Matrix = 20p43g.matrix
Kimura (with divCpGMod) = 21.50
Transitions / transversions = 4.50 (9/2)
Gap_init rate = 0.05 (3 / 57), avg. gap size = 1.00 (3 / 3)


343 12.07 0.00 1.72 scaffold57|size959080 818919 818977 (129145) rnd-1_family-0#Unknown 1282 1339 (1169) m_b668s001i56 159947

  scaffold57|si     818919 GCAAAGGTGAGGATATTGGGATACTTTGCTAATTTGTTATGTATATATCA 818968
                                      i  i       -i    i     vi           v  
  rnd-1_family-       1282 GCAAAGGTGAGAATGTTGGGAT-TTTTGTTAATTAATTATGTATATAACA 1330

  scaffold57|si     818969 TGAACTAAT 818977
                                    
  rnd-1_family-       1331 TGAACTAAT 1339

Matrix = 20p43g.matrix
Kimura (with divCpGMod) = 13.38
Transitions / transversions = 2.50 (5/2)
Gap_init rate = 0.02 (1 / 58), avg. gap size = 1.00 (1 / 1)

311 16.40 0.00 1.64 scaffold57|size959080 818925 818986 (129136) rnd-1_family-603#Unknown 1 61 (27) m_b668s001i57 159947

  scaffold57|si     818925 GTGAGGATATTGGGATACTTTGCTAATTTGTTATGTATATATCATGAACT 818974
                                i  i       -i    i     vi           v        
  rnd-1_family-          1 GTGAGAATGTTGGGAT-TTTTGTTAATTAATTATGTATATAACATGAACT 49

  scaffold57|si     818975 AATCTGTGGCTT 818986
                              ?i i i   
  rnd-1_family-         50 AATNCGCGACTT 61

Matrix = 20p43g.matrix
Kimura (with divCpGMod) = 15.45
Transitions / transversions = 4.00 (8/2)
Gap_init rate = 0.02 (1 / 61), avg. gap size = 1.00 (1 / 1)


778 6.66 0.00 0.95 scaffold57|size959080 819017 819122 (129000) rnd-5_family-3758#Unknown 146 250 (0) m_b668s001i58 159948

  scaffold57|si     819017 AAAGAAGTGGATCATTTTTTGGTTCATGATGCTTTATGATGATATTTGGT 819066
                                       i?                 i v        v   -   
  rnd-5_family-        146 AAAGAAGTGGATTNTTTTTTGGTTCATGATGTTATATGATGAAATT-GGT 194

  scaffold57|si     819067 ACGTCCATGACTTTATTATGTACATAACAATTGATTTGACAGCTCAACAC 819116
                                                 i        v    i             
  rnd-5_family-        195 ACGTCCATGACTTTATTATGTATATAACAATGGATTCGACAGCTCAACAC 244

  scaffold57|si     819117 ATCAGC 819122
                                 
  rnd-5_family-        245 ATCAGC 250

Matrix = 20p43g.matrix
Kimura (with divCpGMod) = 6.12
Transitions / transversions = 1.33 (4/3)
Gap_init rate = 0.01 (1 / 105), avg. gap size = 1.00 (1 / 1)


5492 2.49 1.69 0.92 scaffold57|size959080 819160 819808 (128314) genome_7_1761#DNA 1 654 (0) m_b668s001i59 159949

  scaffold57|si     819160 TGTTAGTAGCCGTTTGTAGACCCC---GTCTATAGACCCCACCTCACAGT 819206
                                                   ---                       
  genome_7_1761          1 TGTTAGTAGCCGTTTGTAGACCCCCCCGTCTATAGACCCCACCTCACAGT 50

  scaffold57|si     819207 CTATAGACCCCC--TGTAGTCTATAGACTCCACAAAATTTGCCAAAAAAA 819254
                                       --                   i     i   i     -
  genome_7_1761         51 CTATAGACCCCCCCTGTAGTCTATAGACTCCACGAAATTCGCCGAAAAA- 99

  scaffold57|si     819255 CCGTTTGTAGACCCCC---GTCTGTAGACTGTCAGGGGGGGTCTATAGAC 819301
                                           ---    i        v                 
  genome_7_1761        100 CCGTTTGTAGACCCCCCCTGTCTATAGACTGTGAGGGGGGGTCTATAGAC 149

  scaffold57|si     819302 TATCACATGCTAGTCTATAGACCCCCCCCCCATGACAGTCTATAGCCTCA 819351
                                    v               ---                      
  genome_7_1761        150 TATCACATGATAGTCTATAGACCCC---CCCATGACAGTCTATAGCCTCA 196

  scaffold57|si     819352 TCGAAAAAGGTGGTGTGAGTCTATAGACTGTAACAACTAGTCTATAGACC 819401
                                                                             
  genome_7_1761        197 TCGAAAAAGGTGGTGTGAGTCTATAGACTGTAACAACTAGTCTATAGACC 246

  scaffold57|si     819402 CCCACCCCCCTTTTCGATGAGTCTATAGACTGTTTGTGACTGGCACTTGT 819451
                                                             i               
  genome_7_1761        247 CCCACCCCCCTTTTCGATGAGTCTATAGACTGTTCGTGACTGGCACTTGT 296

  scaffold57|si     819452 GAACAGAGGAAGGGTCTATAGACCCTTGTATGTAAAATTGCTCACTAGTC 819501
                                                                 i           
  genome_7_1761        297 GAACAGAGGAAGGGTCTATAGACCCTTGTATGTAAAATCGCTCACTAGTC 346

  scaffold57|si     819502 TATAGACTATCTTCGCGAGGGCGATAGTCTATAGACTTATCAATAAATCC 819551
                                                                             
  genome_7_1761        347 TATAGACTATCTTCGCGAGGGCGATAGTCTATAGACTTATCAATAAATCC 396

  scaffold57|si     819552 CTTGTGACAGTCTATAGACTCCACGATCAAAAAAGTACAAGTCTATGGAC 819601
                                  i                          i           i   
  genome_7_1761        397 CTTGTGATAGTCTATAGACTCCACGATCAAAAAAATACAAGTCTATAGAC 446

  scaffold57|si     819602 TCTATCATATAATTTTAGATAACTAGTCTATAGACTCTATCAAGACATCG 819651
                                 i             i                             
  genome_7_1761        447 TCTATCGTATAATTTTAGATGACTAGTCTATAGACTCTATCAAGACATCG 496

  scaffold57|si     819652 TGGACACTACCATCTAAATCATAAATTTTGAATCGTGACTCGTGCCATGA 819701
                                         i    v        v                     
  genome_7_1761        497 TGGACACTACCATCCAAATAATAAATTTGGAATCGTGACTCGTGCCATGA 546

  scaffold57|si     819702 TTGTCAGAAGGGCAGTTCAATATTT-CCGCCAAATCATTTTTAGA--GGG 819748
                                                    -                   --   
  genome_7_1761        547 TTGTCAGAAGGGCAGTTCAATATTTCCCGCCAAATCATTTTTAGAGGGGG 596

  scaffold57|si     819749 GGTCTATAGACTGTGAGGTGGGGTCTATAGACGGGGGGGGTCTACAAACG 819798
                                                           --                
  genome_7_1761        597 GGTCTATAGACTGTGAGGTGGGGTCTATAGAC--GGGGGGTCTACAAACG 644

  scaffold57|si     819799 GCTACTAACA 819808
                                     
  genome_7_1761        645 GCTACTAACA 654

Matrix = 20p43g.matrix
Kimura (with divCpGMod) = 1.67
Transitions / transversions = 3.00 (12/4)
Gap_init rate = 0.02 (11 / 648), avg. gap size = 1.55 (17 / 11)


1705 15.51 7.60 12.63 scaffold57|size959080 819829 820433 (127689) rnd-1_family-246#Unknown 30 607 (36) m_b668s001i60 159950

  scaffold57|si     819829 GTCCATGAACTTTATTATGTATATAACAAGGGATTAAAAAATTCGAAGAC 819878
                             i i   - v  i               vi -  i-----  i----- 
  rnd-1_family-         30 GTTCGTGA-CATTGTTATGTATATAACAACAG-TTG-----TTT-----C 67

  scaffold57|si     819879 AAAGGTATGTGA----------GG----GTGGATGGTGAATATTTTTATG 819914
                            i         i----------  ----   vi  - v            
  rnd-1_family-         68 AGAGGTATGTGGTCGATATTTTGGTTTTGTGTGTG-TCAATATTTTTATG 116

  scaffold57|si     819915 TATATAACAGCAGTTTGTTTTTTTCACATGTTACCACCAGAGATTGCTTT 819964
                                          -     ---        ?   --- v     i   
  rnd-1_family-        117 TATATAACAGCAGTT-GTTTT---CACATGTTNCCA---GTGATTGTTTT 159

  scaffold57|si     819965 GATTTTTAAAGCAGAGGTAAGTGGTTGATATTTTTTGATTATGGTTACAG 820014
                            i v   v                 i         v  v  i i v    
  rnd-1_family-        160 GGTGTTTTAAGCAGAGGTAAGTGGTCGATATTTTTGGAGTACGATGACAG 209

  scaffold57|si     820015 CATTATGGATGTT-ATGCATGTCTAAACCTGTCGGTATTTTGTTGTTATG 820063
                             v   i      -                    i --------------
  rnd-1_family-        210 CAATATAGATGTTTATGCATGTCTAAACCTGTCGAT-------------- 245

  scaffold57|si     820064 TCCATGTCATTTTTTGAAGACAAAGGTATGTGGGGTGTGATCAACATTTT 820113
                           --------    ii  i------- i     v---i    ----    v 
  rnd-1_family-        246 --------ATTTCCTGG-------GATATGTT---CGTGA----CATTGT 273

  scaffold57|si     820114 TATGTATATAACAAAATTT--ACACATGTCTGAAGCTGT-------CCAT 820154
                                         ?-   -- v   v  v  vi v   ------- v  
  rnd-1_family-        274 TATGTATATAACAAN-TTTGAAGACAGGTATGTGGGTGTGTTTGGTCAAT 322

  scaffold57|si     820155 ATTTCCTGGGATATGTTCATGACA----TTGTTGTGTACATAACAA---- 820196
                               i------     vi  i   ----     viii ii    vi----
  rnd-1_family-        323 ATTTT------TATGTATATAACAGCAGTTGTTTCACATGTAACCGGTGA 366

  scaffold57|si     820197 --AATTTGAAGACA-------GATGTACGTT-TGGTGTGTGGGAACAATA 820236
                           -- v      v   -------   v  i   - vi     -----     
  rnd-1_family-        367 TTATTTTGAACACATGTCGGTGATTTATGTTGTTATGTGT-----CAATA 411

  scaffold57|si     820237 TATTTATGTCTATAACAGAAGATGTTT-CACATGTCACCACCTGTGGTTA 820285
                            v       v       -   v     -   i v i-   ---   i  i
  rnd-1_family-        412 TTTTTATGTATATAACA-AAGTTGTTTTCACGTTTT-CCA---GTGATTG 456

  scaffold57|si     820286 TTTTGGTGATTTAAGGCAGAGGTAAGTGGTCAATATTTT-GGAGTATGAT 820334
                             v     v                      i       -    ?     
  rnd-1_family-        457 TTATGGTGTTTTAAGGCAGAGGTAAGTGGTCGATATTTTTGGAGNATGAT 506

  scaffold57|si     820335 GAAAGCAATATAGATGTTATGCATGTCTAAACATGTCAATATTTCC--AG 820382
                                        i        v         v             --i 
  rnd-1_family-        507 GAAAGCAATATAGGTGTTATGCCTGTCTAAACCTGTCAATATTTCCTGGG 556

  scaffold57|si     820383 GATATGTTCGTGACATTGTTATATACATAACAGGATTTCAAGCCAGGTAT 820432
                                                 i  i      i    ivi iv       
  rnd-1_family-        557 GATATGTTCGTGACATTGTTATGTATATAACAAGATTCAGAAACAGGTAT 606

  scaffold57|si     820433 G 820433
                            
  rnd-1_family-        607 G 607

Matrix = 20p43g.matrix
Kimura (with divCpGMod) = 15.96
Transitions / transversions = 1.28 (46/36)
Gap_init rate = 0.14 (86 / 604), avg. gap size = 1.38 (119 / 86)

1483 14.31 7.90 2.86 scaffold57|size959080 820163 820529 (127593) rnd-1_family-246#Unknown 24 408 (235) m_b668s001i61 159950

  scaffold57|si     820163 GGATATGTTCATGACATTGTTGTGTACATAACAAAATTTG---AAGACAG 820209
                                     i          i    i       v v   ---v   viv
  rnd-1_family-         24 GGATATGTTCGTGACATTGTTATGTATATAACAACAGTTGTTTCAGAGGT 73

  scaffold57|si     820210 ATGTA--CG----TTTGG---TGTGTGGGAACAATATATTTATGTCTATA 820250
                               i--  ----     ---      v -v      v       v    
  rnd-1_family-         74 ATGTGGTCGATATTTTGGTTTTGTGTGTG-TCAATATTTTTATGTATATA 122

  scaffold57|si     820251 ACAGAAGATG-TTTCACATGTCACCACCTGTGGTTATTTTGGTGATTTAA 820299
                               v  v  -          i?   ---   i  i        v     
  rnd-1_family-        123 ACAGCAGTTGTTTTCACATGTTNCCA---GTGATTGTTTTGGTGTTTTAA 169

  scaffold57|si     820300 GGCAGAGGTAAGTGGTCAATA-TTTTGGAGTATGATGAAAGCAATATAGA 820348
                           -                i   -          i     v           
  rnd-1_family-        170 -GCAGAGGTAAGTGGTCGATATTTTTGGAGTACGATGACAGCAATATAGA 218

  scaffold57|si     820349 TG-TTATGCATGTCTAAACATGTCAATATTTCC-AGGATATGTTCGTGAC 820396
                             -                v    i        -i               
  rnd-1_family-        219 TGTTTATGCATGTCTAAACCTGTCGATATTTCCTGGGATATGTTCGTGAC 268

  scaffold57|si     820397 ATTGTTATATACATAACAGGATTTCAAGCCAGGTATGGTTATGTGTTTGG 820446
                                   i  i      -i?   v   v        vvvi         
  rnd-1_family-        269 ATTGTTATGTATATAACA-ANTTTGAAGACAGGTATGTGGGTGTGTTTGG 317

  scaffold57|si     820447 CTAAAAGGTTTATGTATATAATAGCGAATGTTTTTCACAGTTAACC---- 820492
                           ii  v vv             i   iiv  --       vv     ----
  rnd-1_family-        318 TCAATATTTTTATGTATATAACAGCAGTTG--TTTCACATGTAACCGGTG 365

  scaffold57|si     820493 --TGTTTT---CACATCTTTCCAGTGAT---TATT-TTATGTTTCA 820529
                           -- i    ---     v --- i     --- i  -      v   
  rnd-1_family-        366 ATTATTTTGAACACATGT---CGGTGATTTATGTTGTTATGTGTCA 408

Matrix = 20p43g.matrix
Kimura (with divCpGMod) = 14.45
Transitions / transversions = 0.89 (24/27)
Gap_init rate = 0.07 (24 / 366), avg. gap size = 1.67 (40 / 24)

784 17.00 2.75 8.21 scaffold57|size959080 820357 820574 (127548) rnd-1_family-305#Unknown 1 207 (4) m_b668s001i62 159950

  scaffold57|si     820357 ATGTCTAAACATGTCAATATTTCC-AGGATATGTTCGTGACATTGTTATA 820405
                                     v    i        -i                       i
  rnd-1_family-          1 ATGTCTAAACCTGTCGATATTTCCTGGGATATGTTCGTGACATTGTTATG 50

  scaffold57|si     820406 TACATAACAGGATTTCAAGCC--AGGTATGGTTATGTGTTTGGCTAAA-A 820452
                             i      i     v   v --       v  i-    v   v vi - 
  rnd-1_family-         51 TATATAACAAGATTTGAAGACAGAGGTATGTTTG-GTGTGTGGGTCGATA 99

  scaffold57|si     820453 GGTTTATGTATATAATAGCGAATGTTTTTCACAGTTAACCTGTTTTCACA 820502
                           vv             i   iiv  --    i  -------  ---    -
  rnd-1_family-        100 TTTTTATGTATATAACAGCAGTTG--TTTCGCA-------TG---TCAC- 136

  scaffold57|si     820503 TCTTTCCAGTGATTATTTT-ATGTTTCACAGCAAAGGTAAGTGGTCGTTA 820551
                           ---iv              -i     i vi   i             v  
  rnd-1_family-        137 ---CGCCAGTGATTATTTTGGTGTTTTAAGGCAGAGGTAAGTGGTCGATA 183

  scaffold57|si     820552 -CTTTTGGATAATGCTGTAAGCAA 820574
                           -i       vv   v  v      
  rnd-1_family-        184 TTTTTTGGAGTATGATGAAAGCAA 207

Matrix = 20p43g.matrix
Kimura (with divCpGMod) = 16.92
Transitions / transversions = 1.00 (17/17)
Gap_init rate = 0.10 (22 / 217), avg. gap size = 1.05 (23 / 22)

1276 15.92 5.24 9.54 scaffold57|size959080 820382 820763 (127359) rnd-1_family-246#Unknown 24 390 (253) m_b668s001i63 159950

  scaffold57|si     820382 GGATATGTTCGTGACATTGTTATATACATAACAGGA----TTTCAAGCCA 820427
                                                  i  i      iv ----     i--- 
  rnd-1_family-         24 GGATATGTTCGTGACATTGTTATGTATATAACAACAGTTGTTTCAG---A 70

  scaffold57|si     820428 GGTATG--------------GTTATGTGTTTGGCTAAAAGGTTTATGTAT 820463
                                 --------------   v     v  v -  v vv         
  rnd-1_family-         71 GGTATGTGGTCGATATTTTGGTTTTGTGTGTGTC-AATATTTTTATGTAT 119

  scaffold57|si     820464 ATAATAGCGAATGTTTTTCACAGTTAACCTGTTTTCACATCTTTCCAGTG 820513
                               i   -------------    -----          v  ?      
  rnd-1_family-        120 ATAACAGC-------------AGTT-----GTTTTCACATGTTNCCAGTG 151

  scaffold57|si     820514 ATTATTTT-ATGTTTCACAGCAAAGGTAAGTGGTCGTTACTTTTGGATAA 820562
                              i    -i     i -    i             v  i       vv 
  rnd-1_family-        152 ATTGTTTTGGTGTTTTA-AGCAGAGGTAAGTGGTCGATATTTTTGGAGTA 200

  scaffold57|si     820563 TGCTGTAAGCAA-ATCAAGGTGTTACACCTGTCTAAACCTATCAATATTT 820611
                           i v  vv     -  vi v  -   ii v           i  i      
  rnd-1_family-        201 CGATGACAGCAATATAGATGT-TTATGCATGTCTAAACCTGTCGATATTT 249

  scaffold57|si     820612 CCAGGGATATGTCCGTGACATTATTATGTATATAACAAGATCAGAAGAGA 820661
                             v         i         i               -? iv     v 
  rnd-1_family-        250 CCTGGGATATGTTCGTGACATTGTTATGTATATAACAA-NTTTGAAGACA 298

  scaffold57|si     820662 TGTGGTTGATATTTGGGTGAATGTGTGGTCAATATTTTTATGTATATAAC 820711
                           ------- i   v      --   v                         
  rnd-1_family-        299 -------GGTATGTGGGTG--TGTTTGGTCAATATTTTTATGTATATAAC 339

  scaffold57|si     820712 ATCTGTTTATTCACATGTTTATGGTGATTATTTTTACACATATATCTGTC 820761
                            v v   vv         vvvi            v -   i  i  v  v
  rnd-1_family-        340 AGCAGTTGTTTCACATGTAACCGGTGATTATTTTGA-ACACATGTCGGTG 388

  scaffold57|si     820762 AT 820763
                             
  rnd-1_family-        389 AT 390

Matrix = 20p43g.matrix
Kimura (with divCpGMod) = 16.94
Transitions / transversions = 0.72 (23/32)
Gap_init rate = 0.10 (39 / 381), avg. gap size = 1.41 (55 / 39)

491 9.59 0.00 1.37 scaffold57|size959080 820718 820791 (127331) rnd-1_family-1247#Unknown 1 73 (3) m_b668s001i64 159950

  scaffold57|si     820718 TTATTCACATGTTTATGGTGATTATTTTTACACATATATCTGTCATCAAC 820767
                             v          ?          i  ?-i       i  i      i  
  rnd-1_family-          1 TTTTTCACATGTTNATGGTGATTACTTN-GCACATATGTCCGTCATCGAC 49

  scaffold57|si     820768 AAAATTGGTGTATGAGAGCAAAAT 820791
                             i                     
  rnd-1_family-         50 AAGATTGGTGTATGAGAGCAAAAT 73

Matrix = 20p43g.matrix
Kimura (with divCpGMod) = 7.82
Transitions / transversions = 6.00 (6/1)
Gap_init rate = 0.01 (1 / 73), avg. gap size = 1.00 (1 / 1)


623 16.43 15.00 1.97 scaffold57|size959080 820805 820984 (127138) C rnd-1_family-224#Unknown (97) 203 1 m_b668s001i65 159951

  scaffold57|si     820805 GTTTTTTCCACAATGCAGCA-G--TCTACAGTGGTTTTTATTTTATCCC- 820850
                                      i i    v - --i  i           --  ? i   -
C rnd-1_family-        203 GTTTTTTCCACGACGCAGGATGACCCTGCAGTGGTTTTT--TTNACCCCC 156

  scaffold57|si     820851 -AAATAAAGG---ATATC----------------TAGTAAAG-TGGTTTT 820879
                           - i  iv  ?---  i  ----------------       i-  i    
C rnd-1_family-        155 AAGATGTAGNTTTATGTCGATTGANAAATAATTGTAGTAAAAATGATTTT 106

  scaffold57|si     820880 TCTCCCAGAGGGATAGTA--TCGGCATCAATGTATTACTTACAATCTTAT 820927
                            ?- iv i i        -- i   i     ?   v     i     vi 
C rnd-1_family-        105 TN-CTGAAAAGGATAGTACTTTGGCGTCAATNTATAACTTATAATCTGGT 57

  scaffold57|si     820928 AAATTCACTGACCACTTTCAGGAAGCTGACAATATCGGACCAAAATTATC 820977
                                         -    i    i     v v ? v        v    
C rnd-1_family-         56 AAATTCACTGACCA-TTTCGGGAAACTGACCAAANCTGACCAAAAATATC 8

  scaffold57|si     820978 ACAAACC 820984
                           i      
C rnd-1_family-          7 GCAAACC 1

Matrix = 20p43g.matrix
Kimura (with divCpGMod) = 16.10
Transitions / transversions = 2.22 (20/9)
Gap_init rate = 0.07 (12 / 179), avg. gap size = 2.58 (31 / 12)


488 18.69 11.21 0.00 scaffold57|size959080 821271 821377 (126745) C rnd-1_family-1065#Unknown (0) 119 1 m_b668s001i66 159952

  scaffold57|si     821271 AGCTATTTTTAGCCGAAACAGCAAC------------TGTTGACTATGTA 821308
                                   v          i v   ------------   i         
C rnd-1_family-        119 AGCTATTTATAGCCGAAACGGAAACGTACATTATACGTGTCGACTATGTA 70

  scaffold57|si     821309 TTTCATACAGGCATGAATGTGTCTTCGTCAATTCTGTGTTATTAAATGTA 821358
                                     i  i      v iv ivi iv iv      i v       
C rnd-1_family-         69 TTTCATACAGACACGAATGTTTTATTCCCGCTCATGTGTTGTGAAATGTA 20

  scaffold57|si     821359 TCTTTTCTCAAAATCTTTC 821377
                             i           v    
C rnd-1_family-         19 TCCTTTCTCAAAATGTTTC 1

Matrix = 20p43g.matrix
Kimura (with divCpGMod) = 17.18
Transitions / transversions = 1.22 (11/9)
Gap_init rate = 0.01 (1 / 106), avg. gap size = 12.00 (12 / 1)

1227 24.71 6.19 4.04 scaffold57|size959080 821296 821683 (126439) C rnd-1_family-1144#Unknown (16) 443 48 m_b668s001i67 159952

  scaffold57|si     821296 TGTTGACTATGTATTTCATACAGGCATGAATGTGTCTTCGTCAATTCTGT 821345
                              i                   i  i      v iv ivi iv iv   
C rnd-1_family-        443 TGTCGACTATGTATTTCATACAGACACGAATGTTTTATTCCCGCTCATGT 394

  scaffold57|si     821346 GTTATTAAATGTATCTTTTCTCAAAATCTTTCTTGGTCACTCCTGTCATT 821395
                              i v         i           v     i -------  ----  
C rnd-1_family-        393 GTTGTGAAATGTATCCTTTCTCAAAATGTTTCTCG-------CT----TT 355

  scaffold57|si     821396 GCAAAAATGTTCTCACACTTTCCTGTCATAAATGACGTGTGCATCTGGTT 821445
                             vv   iv   i iii v   i      vi-- i i v     i     
C rnd-1_family-        354 GCCCAAACCTTCCCGTGCATTCTTGTCATTG--GGCATCTGCATTTGGTT 307

  scaffold57|si     821446 AAAATGCCATGTTGCACTTTCA---------------------TCATGCT 821474
                                  v v i          ---------------------     vi
C rnd-1_family-        306 AAAATGCGAAGCTGCACTTTCACGTAGAAAGTTCTCACTGCATTCATGGC 257

  scaffold57|si     821475 GTTGTCCCCATAATTTGAAGTA-GCTACTAAATCCTCCAACCACCATGGT 821523
                             iii        v i      - vivv i           ?       i
C rnd-1_family-        256 GTCACCCCCATAAATCGAAGTAAGACCGTGAATCCTCCAACNACCATGGC 207

  scaffold57|si     821524 TGATGTTTCCGATTGGCACATAGACAAGGCCAATGATGTCACCCTCCTAT 821573
                           i  v v    i v v     ii vvi  v     v   v  v  --    
C rnd-1_family-        206 CGAGGATTCCAAATCGCACACGGCAGAGCCCAATCATGGCAACC--CTAT 159

  scaffold57|si     821574 TACAGCTACCACCTTAAACAACGCAGACACTGCCCCTAGTACTGATGTGC 821623
                           vi v v             i    v  v ?  v  i vv        i  
C rnd-1_family-        158 GGCTGATACCACCTTAAACGACGCCGAAANTGACCTTCCTACTGATGCGC 109

  scaffold57|si     821624 CT--CCCCGTGTCTTCCCCAACCTGTCCTAATAAGCAGCGTAAAAAGAAG 821671
                             --    i          vv iiii v   v    ii        ii  
C rnd-1_family-        108 CTCCCCCCATGTCTTCCCCTTCTCACCGTAAGAAGCGACGTAAAAAAGAG 59

  scaffold57|si     821672 ACAAGCATATCA 821683
                           -      iv   
C rnd-1_family-         58 -CAAGCACCTCA 48

Matrix = 20p43g.matrix
Kimura (with divCpGMod) = 26.06
Transitions / transversions = 1.14 (49/43)
Gap_init rate = 0.05 (19 / 387), avg. gap size = 2.11 (40 / 19)


10764 11.33 8.32 0.53 scaffold57|size959080 821683 823617 (124505) scaffold170|size558746_(dbseq-nr_246)_[277812,288266]#LTR/Gypsy 1683 3767 (6688) m_b668s001i68 159953

  scaffold57|si     821683 AACACTGCAAACGAAAA-CACCGGTAACCTCCT-GTACACTC---AAACG 821727
                                            -              i-       i---   i 
  scaffold170|s       1683 AACACTGCAAACGAAAAACACCGGTAACCTCCCCGTACACTTGCAAAATG 1732

  scaffold57|si     821728 CCAGAGTGTATGGG-AGGTTAACGGAATTTCAAGAGTGTACGGGTGGGTT 821776
                           i         i   -      v                            
  scaffold170|s       1733 TCAGAGTGTACGGGGAGGTTACCGGAATTTCAAGAGTGTACGGGTGGGTT 1782

  scaffold57|si     821777 ACCG---TTTTTATACATTACTT----CGCATTTTCGTTTATCACGCTAA 821819
                               ---i               ----                  i    
  scaffold170|s       1783 ACCGGTTCTTTTATACATTACTTAAGCCGCATTTTCGTTTATCACACTAA 1832

  scaffold57|si     821820 GC----AAGCAAAAAAAA-CTT-GGATTGGTTGTTTGTTTCATGACTCAC 821863
                             ----          v -   -   v                       
  scaffold170|s       1833 GCTTTGAAGCAAAAAATATCTTCGGAGTGGTTGTTTGTTTCATGACTCAC 1882

  scaffold57|si     821864 ATTTTGCGAATCACGAGTTCTAAAGTGCAAGATCACCTGTTG--GGTCTA 821911
                            v                 v    v                 -- i    
  scaffold170|s       1883 AATTTGCGAATCACGAGTTGTAAACTGCAAGATCACCTGTTGCAGATCTA 1932

  scaffold57|si     821912 GTTTTGGTTTCAATTCTAGGCTTGATCTATGATTTCATTTGGTGAGTGTG 821961
                                             v                        v    i 
  scaffold170|s       1933 GTTTTGGTTTCAATTCTACGCTTGATCTATGATTTCATTTGGTTAGTGCG 1982

  scaffold57|si     821962 CTTTGGGTCTATTCATATTTTCAAAATATGGTACTATCAGAAGTGACTGC 822011
                           i      i                            i             
  scaffold170|s       1983 TTTTGGGCCTATTCATATTTTCAAAATATGGTACTACCAGAAGTGACTGC 2032

  scaffold57|si     822012 GC-AAAAAATGAGAACACA---TAAGAATAA---GTGGGGCTGAAAATGA 822054
                             -       i        ---         ---              vi
  scaffold170|s       2033 GCCAAAAAATAAGAACACAACATAAGAATAATAAGTGGGGCTGAAAATTG 2082

  scaffold57|si     822055 GAGTAGTGTGTCTACATGTTTGTTACCTATTCCTTTGTTTCACGTCACCT 822104
                            v             i          i     v     v           
  scaffold170|s       2083 GCGTAGTGTGTCTACGTGTTTGTTACTTATTCGTTTGTATCACGTCACCT 2132

  scaffold57|si     822105 AATT------------------------------TTTAGTACATCTACG- 822123
                               ------------------------------       i     i -
  scaffold170|s       2133 AATTCTTGTGTGGCATATTCGTATGATAATACAGTTTAGTATATCTATGT 2182

  scaffold57|si     822124 ATGGTACCATACTACAACAATGGTGCTTGACCCAGACACA---GTAGCAG 822170
                                                               v   ---       
  scaffold170|s       2183 ATGGTACCATACTACAACAATGGTGCTTGACCCAGAGACAACTGTAGCAG 2232

  scaffold57|si     822171 TGTGCCCTCTCACTGCTTTCACATCACACAATTATATTTTT-CAATTACA 822219
                             i                           vv i       -        
  scaffold170|s       2233 TGCGCCCTCTCACTGCTTTCACATCACACATGTGTATTTTTTCAATTACA 2282

  scaffold57|si     822220 TCACTGATACCCCACCGGCCCATCATGG--ACGGCC-AAACTCAGTCCAC 822266
                                      i     -          --      -             
  scaffold170|s       2283 TCACTGATACCTCACCG-CCCATCATGGGAACGGCCGAAACTCAGTCCAC 2331

  scaffold57|si     822267 AGACTGAGTTATCCCTCC-GCCTT---CCGCCATGTTGCCAACAGCAATT 822312
                                             -     ---     i         v i     
  scaffold170|s       2332 AGACTGAGTTATCCCTCCCGCCTTGCACCGCCGTGTTGCCAAGAACAATT 2381

  scaffold57|si     822313 GGCAGCAG---GTATATTTTGGGG-TGAGTAATCACGATTTCGTCTTGTT 822358
                                 i ---             -          v     i        
  scaffold170|s       2382 GGCAGCGGCCGGTATATTTTGGGGGTGAGTAATCAAGATTTTGTCTTGTT 2431

  scaffold57|si     822359 CTACAATATTATACTCACCACACGTCCAATTTTT--CAATTAATTAGTTG 822406
                                                   v v       --       v      
  scaffold170|s       2432 CTACAATATTATACTCACCACACGGCAAATTTTTTTCAATTAAATAGTTG 2481

  scaffold57|si     822407 CAGGCCTGCCGGCGAAATCA-CGAAACTCAGTCCACAGACTGAGTTAGGC 822455
                                  i  i        i- i                           
  scaffold170|s       2482 CAGGCCTACCAGCGAAATCGTCAAAACTCAGTCCACAGACTGAGTTAGGC 2531

  scaffold57|si     822456 ATTCCGCTTTGAACCG---TGTGGCAGCAG-AGCGATTGGCAGCGGCCGG 822501
                               i  i   i    ---   v  --  i- i i         i     
  scaffold170|s       2532 ATTCTGCCTTGGACCGCCATGTTGC--CAACAACAATTGGCAGCAGCCGG 2579

  scaffold57|si     822502 TATATTTTGGGGGTGAGTT-TTCATGAACTCAT--TTTTTCACCCTATTA 822548
                                 v       i  v -  i -i     v -- v  ii  v i i  
  scaffold170|s       2580 TATATTGTGGGGGTAAGATATTTA-AAACTCTTCATGTTCTACACCACTA 2628

  scaffold57|si     822549 TACTCACAACACGTCCAATTTTTTTCAATTAATTAGTTACAGGTCTAT-- 822596
                                  v        v-      i       v               --
  scaffold170|s       2629 TACTCACCACACGTCCT-TTTTTTCCAATTAAATAGTTACAGGTCTATAC 2677

  scaffold57|si     822597 GGGTGAAAT-GCCAAAACTCAG-------ACTGAGTTAGGCATTCCGCTT 822638
                              ii    -   i        -------                   v 
  scaffold170|s       2678 GGGCAAAATTGCCGAAACTCAGTCCACAGACTGAGTTAGGCATTCCGCAT 2727

  scaffold57|si     822639 TGGACCGCCGTGTTGCCAAGAACAATTGGCAGCGG-CGGTATATTTT-GG 822686
                                                              -           -  
  scaffold170|s       2728 TGGACCGCCGTGTTGCCAAGAACAATTGGCAGCGGCCGGTATATTTTGGG 2777

  scaffold57|si     822687 GGTGAGTTTTCATGAACTCATC-TTTTTCACCCTATTATACTCACCACAC 822735
                                                 -        v     i i    v    i
  scaffold170|s       2778 GGTGAGTTTTCATGAACTCATCTTTTTTCACACTATTGTGCTCAACACAT 2827

  scaffold57|si     822736 GTCCA-ATTTTTCAATTAATTAGTTACAGGT---CTGGC-GAATCGC--- 822777
                             i  -v                        ---     -i      ---
  scaffold170|s       2828 GTTCATTTTTTTCAATTAATTAGTTACAGGTCTACTGGCAAAATCGCCGA 2877

  scaffold57|si     822778 AACTCAGTC------CACAGACTGAGTTACGCATT-CGCCTT-GACCGCT 822819
                                   i------              v     -      -      i
  scaffold170|s       2878 AACTCAGTTCACAGACACAGACTGAGTTAGGCATTCCGCCTTGGACCGCC 2927

  scaffold57|si     822820 GTGTTG-CAAGAACAATTGGCAGCGG--GGTATATT-TGGGGGTGAG-TT 822864
                           i     -                 i --        -       i  - v
  scaffold170|s       2928 ATGTTGCCAAGAACAATTGGCAGCAGCCGGTATATTGTGGGGGTAAGATA 2977

  scaffold57|si     822865 TTCATGAACTCATCTTTTTC-ACCCTATTATACTCACCACACGCCCAATT 822913
                             i -i     v  v v   -  v i i             i -i    i
  scaffold170|s       2978 TTTA-AAACTCTTCATGTTCTACACCACTATACTCACCACATG-TCAATC 3025

  scaffold57|si     822914 TTTTTCATTTAATTAGTTACAGGTCTACTGGCGAA--TGCC-AAACTCAG 822960
                           v      v    v               v v    --i   -        
  scaffold170|s       3026 ATTTTCAATTAAATAGTTACAGGTCTACGGTCGAAATCGCCGAAACTCAG 3075

  scaffold57|si     822961 TCCACAGACTGAGTTACGCATTC-----TGGACCACCGTGTTG-CAAGAA 823004
                                           v      -----    i i  i    i-      
  scaffold170|s       3076 TCCACAGACTGAGTTAGGCATTCTGCCTTGGATCGCCATGTTACCAAGAA 3125

  scaffold57|si     823005 CGATTGGCAGTGGCCGGTATATTTT-GGGGTGAGTTTTCATGAACTCA-- 823051
                            i                       -         v        v   --
  scaffold170|s       3126 CAATTGGCAGTGGCCGGTATATTTTGGGGGTGAGTATTCATGAAATCATC 3175

  scaffold57|si     823052 -TTTTTCACCCTATTATACTCACCACACGTCCAATTTTTTTCAATTAATT 823100
                           -        v     i      v    i  -i                  
  scaffold170|s       3176 TTTTTTCACACTATTGTACTCAACACATGT-TAATTTTTTTCAATTAATT 3224

  scaffold57|si     823101 AGTTACAGGTCTACTGGC-GAATCG-CGAAACTAAGTCCACAGACTGAGT 823148
                                             -i     -       v                
  scaffold170|s       3225 AGTTACAGGTCTACTGGCAAAATCGCCGAAACTCAGTCCACAGACTGAGT 3274

  scaffold57|si     823149 TAGGCATTCCGCCTTG-------ATGTTGCCAAGAACAATTGGCAGCGGC 823191
                                       v   -------i                          
  scaffold170|s       3275 TAGGCATTCCGCATTGGACCGCCGTGTTGCCAAGAACAATTGGCAGCGGC 3324

  scaffold57|si     823192 AGGTATATTTT-GGGGTGAGTTTTCATGAACTCATCATTT--ACCCTATT 823238
                           i          -                        v   --        
  scaffold170|s       3325 GGGTATATTTTGGGGGTGAGTTTTCATGAACTCATCTTTTTCACCCTATT 3374

  scaffold57|si     823239 ATACTCAACACATGTTAA--TTTTTTCAATTAAATAGTTACAGACAAAGT 823286
                                     ii      --             v         iivv v 
  scaffold170|s       3375 ATACTCAACATGTGTTAATTTTTTTTCAATTAATTAGTTACAGGTCTACT 3424

  scaffold57|si     823287 TATGAATTC-CCAAAACTCAGTCCACAGACTGAGTTTGGGATTAAGC--- 823332
                           vii   v  - ii                       v  v   vv  ---
  scaffold170|s       3425 GGCGAAATCGCTGAAACTCAGTCCACAGACTGAGTTAGGCATTCCGCCTC 3474

  scaffold57|si     823333 --ACCGCCGTGTTGCCAACGATATTTGGCAGACGCGAGTATATTAATAGA 823380
                           --     i          vi i v       vv  ii       -v i i
  scaffold170|s       3475 GGACCGCTGTGTTGCCAAGAACAATTGGCAGTGGCAGGTATATT-TTGGG 3523

  scaffold57|si     823381 GGTGAG-TTGCATGGAATACAATGTTTTTACAC--TTGT-CTTGACTACA 823426
                                 -  v  i-   iv  viv    i  v --  i -  ii  -   
  scaffold170|s       3524 GGTGAGTTTTCAC-GAACTCATCTTTTTCACCCTATTATACTCAAC-ACA 3571

  scaffold57|si     823427 T-CTAATTTTCAATTATTTTATTTCAGGCCAGGCACGGAACAGCCG-AAA 823474
                            -i vv          vvvvi  v      vi iv i   vvv   -   
  scaffold170|s       3572 TGTTTTTTTTCAATTAAAAAGTTACAGGCCCAGTTCAGAAATCCCGAAAA 3621

  scaffold57|si     823475 CTCAGTCCACAGACTGAGTTTGGCATTTCGCCTTGCACCGCCGTGTTGCC 823524
                                i                 v       i                  
  scaffold170|s       3622 CTCAGCCCACAGACTGAGTTTGGGATTTCGCTTTGCACCGCCGTGTTGCC 3671

  scaffold57|si     823525 AACAACGGTTTGCAGAGGCATGTAAATTTTTAT-GGTGAGTTAT-TGAAG 823572
                              i iiv  v    v   iv   v   vv  v-        ii-  i i
  scaffold170|s       3672 AACGATATTTGGCAGCGGCGAGTATATTAATAGAGGTGAGTTGCATGGAA 3721

  scaffold57|si     823573 TCAAACTA-TATTACAATTGTTTTCATTTCAGCTTAGTTTCAATTA 823617
                            vv  i  - v     v    i  v i v  v  v v         
  scaffold170|s       3722 TACAATTATTTTTACACTTGTCTTGACTACATCTAATTTTCAATTA 3767

Matrix = 20p43g.matrix
Kimura (with divCpGMod) = 11.44
Transitions / transversions = 1.14 (116/102)
Gap_init rate = 0.04 (82 / 1934), avg. gap size = 2.10 (172 / 82)

14127 7.87 4.65 1.15 scaffold57|size959080 822192 824299 (123823) scaffold170|size558746_(dbseq-nr_246)_[277812,288266]#LTR/Gypsy 2447 4627 (5828) m_b668s001i69 159953

  scaffold57|si     822192 CATCACAC----AATTATATTTTTCAATTACATCACTGATACCCCACCGG 822237
                             i     ----    ---           v  vii  -------- v  
  scaffold170|s       2447 CACCACACGGCAAATT---TTTTTCAATTAAATAGTTG--------CAGG 2485

  scaffold57|si     822238 CCCATCATGGA---CGGCCAAACTCAGTCCACAGACTGAGTTATCC-CTC 822283
                             i i  vv  ---  v v                        vv -i  
  scaffold170|s       2486 CCTACCAGCGAAATCGTCAAAACTCAGTCCACAGACTGAGTTAGGCATTC 2535

  scaffold57|si     822284 CGCCTT---CCGCCATGTTGCCAACAGCAATTGGCAGCAG---GTATATT 822327
                           i     ---                 i             ---       
  scaffold170|s       2536 TGCCTTGGACCGCCATGTTGCCAACAACAATTGGCAGCAGCCGGTATATT 2585

  scaffold57|si     822328 TTGGGG-TGAG-TAATCACGATTTCGTCTTGTTCTACAATATTATACTCA 822375
                           v     - i  -  v i vi i - v  v         vi i        
  scaffold170|s       2586 GTGGGGGTAAGATATTTAAAACT-CTTCATGTTCTACACCACTATACTCA 2634

  scaffold57|si     822376 CCACACGTCCAATTTTTC-AATTAATTAGTTGCAGGCCTG--CCGGCGAA 822422
                                     vv      -      v     i    i  i-- v   i  
  scaffold170|s       2635 CCACACGTCCTTTTTTTCCAATTAAATAGTTACAGGTCTATACGGGCAAA 2684

  scaffold57|si     822423 ATCAC-GAAACTCAGTCCACAGACTGAGTTAGGCATTCCGCTTTGAACCG 822471
                             ii -                                   v   i    
  scaffold170|s       2685 ATTGCCGAAACTCAGTCCACAGACTGAGTTAGGCATTCCGCATTGGACCG 2734

  scaffold57|si     822472 ---TGTGGCAGCAGAGCGATTGGCAGCGGCCGGTATATTTTGGGGGTGAG 822518
                           ---   v  vi-   i i                                
  scaffold170|s       2735 CCGTGTTGCCA-AGAACAATTGGCAGCGGCCGGTATATTTTGGGGGTGAG 2783

  scaffold57|si     822519 TTTTCATGAACTCAT--TTTTTCACCCTATTATACTCACAACACGTCCAA 822566
                                          --        v     i i    vv   i  i  -
  scaffold170|s       2784 TTTTCATGAACTCATCTTTTTTCACACTATTGTGCTCAACACATGTTCA- 2832

  scaffold57|si     822567 TTTTTTTCAATTAATTAGTTACAGGTCTATGGGTGAAAT-GCCAAAACTC 822615
                                                        iv  ii    -   i      
  scaffold170|s       2833 TTTTTTTCAATTAATTAGTTACAGGTCTACTGGCAAAATCGCCGAAACTC 2882

  scaffold57|si     822616 AG-------------ACTGAGTTAGGCATTCCGCTTTGGACCGCCGTGTT 822652
                             -------------                   i          i    
  scaffold170|s       2883 AGTTCACAGACACAGACTGAGTTAGGCATTCCGCCTTGGACCGCCATGTT 2932

  scaffold57|si     822653 GCCAAGAACAATTGGCAGCGGC-GGTATATTTTGGGG-TGAGTT-TTCAT 822699
                                              i  -        v     - i  v -  i -
  scaffold170|s       2933 GCCAAGAACAATTGGCAGCAGCCGGTATATTGTGGGGGTAAGATATTTA- 2981

  scaffold57|si     822700 GAACTCATCTTTTTC-ACCCTATTATACTCACCACACGTCCAAT--TTTT 822746
                           i     v  v v   -  v i i             i   -   --    
  scaffold170|s       2982 AAACTCTTCATGTTCTACACCACTATACTCACCACATGTC-AATCATTTT 3030

  scaffold57|si     822747 CAATTAATTAGTTACAGGTCT--GG-CGAA-TCGC---AACTCAGTCCAC 822789
                                  v             --  -    -    ---            
  scaffold170|s       3031 CAATTAAATAGTTACAGGTCTACGGTCGAAATCGCCGAAACTCAGTCCAC 3080

  scaffold57|si     822790 AGACTGAGTTACGCATTC-GCCTTG-ACCGCTGTGTTGC-AAGAACAATT 822836
                                      v      -      - i   ii    i -          
  scaffold170|s       3081 AGACTGAGTTAGGCATTCTGCCTTGGATCGCCATGTTACCAAGAACAATT 3130

  scaffold57|si     822837 GGCAGCGG--GGTATATTT-GGGGGTGAGTTTTCATGAACTCATCTTTTT 822883
                                i  --         -          v        v          
  scaffold170|s       3131 GGCAGTGGCCGGTATATTTTGGGGGTGAGTATTCATGAAATCATCTTTTT 3180

  scaffold57|si     822884 -CACCCTATTATACTCACCACACGCCCAATTTTTTTCATTTAATTAGTTA 822932
                           -   v     i      v    i ii-           v           
  scaffold170|s       3181 TCACACTATTGTACTCAACACATGTT-AATTTTTTTCAATTAATTAGTTA 3229

  scaffold57|si     822933 CAGGTCTACTGGCGAA--TGCC-AAACTCAGTCCACAGACTGAGTTACGC 822979
                                        i  --i   -                        v  
  scaffold170|s       3230 CAGGTCTACTGGCAAAATCGCCGAAACTCAGTCCACAGACTGAGTTAGGC 3279

  scaffold57|si     822980 ATTC-----TGGACCACCGTGTTGC-AAGAACGATTGGCAGTGGCCGGTA 823023
                               -----      i         -      i        i   v    
  scaffold170|s       3280 ATTCCGCATTGGACCGCCGTGTTGCCAAGAACAATTGGCAGCGGCGGGTA 3329

  scaffold57|si     823024 TATTTTGGGG-TGAGTTTTCATGAACTCAT--TTTTCACCCTATTATACT 823070
                                     -                   --                  
  scaffold170|s       3330 TATTTTGGGGGTGAGTTTTCATGAACTCATCTTTTTCACCCTATTATACT 3379

  scaffold57|si     823071 CACCACACGTCCAATTTTTTTCAATTAATTAGTTACAGGTCTACTGGCGA 823120
                             v  iii  iv v                                    
  scaffold170|s       3380 CAACATGTGTTAATTTTTTTTCAATTAATTAGTTACAGGTCTACTGGCGA 3429

  scaffold57|si     823121 A-TCGC-GAAACTAAGTCCACAGACTGAGTTAGGCATTCCGCCTTGA--- 823165
                            -    -      v                              i i---
  scaffold170|s       3430 AATCGCTGAAACTCAGTCCACAGACTGAGTTAGGCATTCCGCCTCGGACC 3479

  scaffold57|si     823166 ----TGTTGCCAAGAACAATTGGCAGCGGCAGGTATATTTTGGGG-TGAG 823210
                           ----                      i                  -    
  scaffold170|s       3480 GCTGTGTTGCCAAGAACAATTGGCAGTGGCAGGTATATTTTGGGGGTGAG 3529

  scaffold57|si     823211 TTTTCATGAACTCATCATTT--ACCCTATTATACTCAACACATGTTAATT 823258
                                 i         v   --                        --  
  scaffold170|s       3530 TTTTCACGAACTCATCTTTTTCACCCTATTATACTCAACACATGTT--TT 3577

  scaffold57|si     823259 TTTTCAATTAAATAGTTACAGACAAAGTTATGAATTCCC-AAAACTCAGT 823307
                                       v        i vv    vv   v    -         i
  scaffold170|s       3578 TTTTCAATTAAAAAGTTACAGGCCCAGTTCAGAAATCCCGAAAACTCAGC 3627

  scaffold57|si     823308 CCACAGACTGAGTTTGGGATTAAGC-----ACCGCCGTGTTGCCAACGAT 823352
                                                vv  -----                    
  scaffold170|s       3628 CCACAGACTGAGTTTGGGATTTCGCTTTGCACCGCCGTGTTGCCAACGAT 3677

  scaffold57|si     823353 ATTTGGCAGACGCGAGTATATTAATAGAGGTGAGTTGCATGGAATACAAT 823402
                                    vv                                       
  scaffold170|s       3678 ATTTGGCAGCGGCGAGTATATTAATAGAGGTGAGTTGCATGGAATACAAT 3727

  scaffold57|si     823403 -GTTTTTACACTTGTCTTGACTACATCTAATTTTCAATTATTTTATTTCA 823451
                           -i                                                
  scaffold170|s       3728 TATTTTTACACTTGTCTTGACTACATCTAATTTTCAATTATTTTATTTCA 3777

  scaffold57|si     823452 GGCCAGGCACGG-AACAGCCGAAACTCAGTCCACAGACTGAGTTTGGCAT 823500
                                    i  -                                     
  scaffold170|s       3778 GGCCAGGCATGGGAACAGCCGAAACTCAGTCCACAGACTGAGTTTGGCAT 3827

  scaffold57|si     823501 TTCGCCTTGCACCGCCGTGTTGCCAACAACGGTTTGCAGAGGCATGTAAA 823550
                            i             i               v iv               
  scaffold170|s       3828 TCCGCCTTGCACCGCTGTGTTGCCAACAACGTTCAGCAGAGGCATGTAAA 3877

  scaffold57|si     823551 TTTTTATGGTGAGTTATTGAAGTCAAACTATATTACAATTGTTTTCATTT 823600
                             i                           i     i      v ii   
  scaffold170|s       3878 TTCTTATGGTGAGTTATTGAAGTCAAACTACATTACGATTGTTATTGTTT 3927

  scaffold57|si     823601 CAGCTTAGTTTCAATTAAATAATTAATTTTCTTCTACCTTGGTGATAATA 823650
                                  i         v           i                    
  scaffold170|s       3928 CAGCTTAATTTCAATTATATAATTAATTTCCTTCTACCTTGGTGATAATA 3977

  scaffold57|si     823651 TTGTCCACAGTATCGTTTTTCATCTTGGAGCAGCTTGGGGCTGAAATTTT 823700
                                        i             i                      
  scaffold170|s       3978 TTGTCCACAGTATTGTTTTTCATCTTGAAGCAGCTTGGGGCTGAAATTTT 4027

  scaffold57|si     823701 GGCACCTGTGTCATTTTGGTGGGCTCGGGGTGGTGGGCGGGCCCCTAAAA 823750
                                       v          --  iv   v                 
  scaffold170|s       4028 GGCACCTGTGTCCTTTTGGTGGG--CGATGTGTTGGGCGGGCCCCTAAAA 4075

  scaffold57|si     823751 CATGTTAATGTGTAGTATGTT--AT--TATTAGTGGAGATAAATTACACA 823796
                           i       --           --  --                       
  scaffold170|s       4076 TATGTTAA--TGTAGTATGTTTAATTATATTAGTGGAGATAAATTACACA 4123

  scaffold57|si     823797 TACTCTATTATTGTAGTCCAACAGTAGGTAGCCCTCCCGGTAACCCTCCT 823846
                                                                i            
  scaffold170|s       4124 TACTCTATTATTGTAGTCCAACAGTAGGTAGCCCTCCTGGTAACCCTCCT 4173

  scaffold57|si     823847 GTAACGTTCCGGTAGCCCTCCCGTATGCTCCGGTAACCCTCCGGTACTCT 823896
                                                v                            
  scaffold170|s       4174 GTAACGTTCCGGTAGCCCTCCGGTATGCTCCGGTAACCCTCCGGTACTCT 4223

  scaffold57|si     823897 CCGGTAGCCTTCCCGTAACCTTCCGGTTACCCTCCCGTACACTTCGGGTT 823946
                             i                                          v    
  scaffold170|s       4224 CCAGTAGCCTTCCCGTAACCTTCCGGTTACCCTCCCGTACACTTCCGGTT 4273

  scaffold57|si     823947 ACCCTCCCGTACACTTCCGGTATGCCACTGGTAAACA-TTTTTTAGCTAC 823995
                                   i                   i        -      i     
  scaffold170|s       4274 ACCCTCCCATACACTTCCGGTATGCCACCGGTAAACATTTTTTTGGCTAC 4323

  scaffold57|si     823996 TTAGTAATGCAGTTATAGCCACTAATTAGATTGATATCGATTCTAAGACT 824045
                            v                                   i            
  scaffold170|s       4324 TAAGTAATGCAGTTATAGCCACTAATTAGATTGATATTGATTCTAAGACT 4373

  scaffold57|si     824046 TACTGGAGAAGTCTGTTTTCCTGTAAAAACGTACCAATTCCTATCGTACG 824095
                               -                        v                    
  scaffold170|s       4374 TACT-GAGAAGTCTGTTTTCCTGTAAAAAAGTACCAATTCCTATCGTACG 4422

  scaffold57|si     824096 TAGAAAAAAAATCGGAAAGCTCCTTTTGGTCTCAAATTTCCGGTAACCT- 824144
                              -   v     v          i                        -
  scaffold170|s       4423 TAG-AAATAAATCTGAAAGCTCCTCTTGGTCTCAAATTTCCGGTAACCTC 4471

  scaffold57|si     824145 -CGGTAGACTCCGGTAACCCTCCCGTACACTAGTTTACCGGAGGGTTACA 824193
                           -                                                 
  scaffold170|s       4472 CCGGTAGACTCCGGTAACCCTCCCGTACACTAGTTTACCGGAGGGTTACA 4521

  scaffold57|si     824194 GAAGTGTACCGGGAGGTTACCGGAAGATACCATTCCTGGGGCTCCGGTAA 824243
                                     v                         v             
  scaffold170|s       4522 GAAGTGTACCCGGAGGTTACCGGAAGATACCATTCCGGGGGCTCCGGTAA 4571

  scaffold57|si     824244 CCTCCCGGTACACTCGAGTGTACGGGGAGGTTACTGGTGTTTTTCATTTG 824293
                                 v                           i         ii    
  scaffold170|s       4572 CCTCCCTGTACACTCGAGTGTACGGGGAGGTTACCGGTGTTTTTTGTTTG 4621

  scaffold57|si     824294 CAATGA 824299
                             i   
  scaffold170|s       4622 CAGTGA 4627

Matrix = 20p43g.matrix
Kimura (with divCpGMod) = 7.91
Transitions / transversions = 1.28 (92/72)
Gap_init rate = 0.04 (75 / 2107), avg. gap size = 1.64 (123 / 75)


4098 16.41 1.25 1.11 scaffold57|size959080 824299 825019 (123103) rnd-1_family-163#Unknown 598 1319 (585) m_b668s001i70 159954

  scaffold57|si     824299 AGAGGTGTTTCGTATGTTTGTTTGTTTCGTTGGCTGTGATGGAATTTTGG 824348
                                      v  i       v  i   i     v              
  rnd-1_family-        598 AGAGGTGTTTCTTACGTTTGTTGGTCTCGCTGGCTTTGATGGAATTTTGG 647

  scaffold57|si     824349 CTGGTCAATCAACTGGAGATTTCAGCATTTGCTTGATTTGTGCCATTATT 824398
                                 v   i      vv    i       i      i iv    v   
  rnd-1_family-        648 CTGGTCTATCGACTGGACTTTTCGGCATTTGTTTGATTCGCTCCATAATT 697

  scaffold57|si     824399 TGTTTTATTCCTCCTTCGTCCAAGGCCTTTCCGTCATTGTACAACAACTT 824448
                            v    i                   i  i    ii           i i
  rnd-1_family-        698 TTTTTTGTTCCTCCTTCGTCCAAGGCTTTCCCGTTGTTGTACAACAATTC 747

  scaffold57|si     824449 CCAATGGGCGATTTGAAAATTTAAGGGCACCATTTCAATATGATCAGAGA 824498
                                    v           v i     v i    i           i 
  rnd-1_family-        748 CCAATGGGCCATTTGAAAATTGAGGGGCAACGTTTCGATATGATCAGAAA 797

  scaffold57|si     824499 A-GGCTGGTTTGCGAAGATCCAATGCATCCAATTGCATCAAACCCATTAA 824547
                            -      -        vi    iivi  v   v  v  v          
  rnd-1_family-        798 AGGGCTGG-TTGCGAAGTCCCAACAAGTCGAATAGCCTCCAACCCATTAA 846

  scaffold57|si     824548 CCTAATTGTTTTCATATATTCCTCATGAACGTGATTCATGTAGTTTCAGA 824597
                              i ii  i                     v     i     i   v  
  rnd-1_family-        847 CCTGACCGTCTTCATATATTCCTCATGAACGAGATTCGTGTAGCTTCTGA 896

  scaffold57|si     824598 TGTGTTGAAGAAGATCTTTCTGATACTTA-----TTTAAAGAAAGTTGTC 824642
                                    vi        i  i      -----         v   i  
  rnd-1_family-        897 TGTGTTGAATGAGATCTTTTTGGTACTTATTCCGTTTAAAGAATGTTATC 946

  scaffold57|si     824643 GCCTTCTCACTGAAACGTTCGGGAAAACTAAAATTTTTA-GAC--CTTCT 824689
                                i           v i v -     i       vi-   --     
  rnd-1_family-        947 GCCTTTTCACTGAAACGATTGCG-AAACTGAAATTTTGGCGACCTCTTCT 995

  scaffold57|si     824690 CTCCGTGTTTGTTGAAGTCATCCAGACTACAGCCGGTATACCCCAAAGCA 824739
                                       i                                  i  
  rnd-1_family-        996 CTCCGTGTTTGTCGAAGTCATCCAGACTACAGCCGGTATACCCCAAAACA 1045

  scaffold57|si     824740 TGCTCCGGCATGTCTTCTGATAGGTCACTATCTTTGCGGTCAAGATTTGC 824789
                             vivv        vv                         i  -   i 
  rnd-1_family-       1046 TGACAAGGCATGTCAACTGATAGGTCACTATCTTTGCGGTCGAG-TTTAC 1094

  scaffold57|si     824790 ACCAATGGCTCACCTGATGATCAATAAATGTGTAACCAATGGCGAGGCGA 824839
                           vvii i-  vi   i--         v          i   i    i   
  rnd-1_family-       1095 TGTGAC-GCATACCC--TGATCAATATATGTGTAACCGATGACGAGACGA 1141

  scaffold57|si     824840 TAAGTCCAACCACTTGTCAAGATCATTGAATTTTGATTTACGTTTTTCAG 824889
                                -         i             v  ii   i   v    i   
  rnd-1_family-       1142 TAAGT-CAACCACTTATCAAGATCATTGATTTCCGATCTACTTTTTCCAG 1190

  scaffold57|si     824890 ATACCACTCTATGTCACAAAGTGAATAGATGTGAGTAAGCAATGACCGTC 824939
                               v v   v vi    v                     i   ii    
  rnd-1_family-       1191 ATACAAGTCTCTTCCACACAGTGAATAGATGTGAGTAAGCGATGGTCGTC 1240

  scaffold57|si     824940 CGAGCAAGATACAACATCCAGTCAATAAGGTCAGTGACAACAAGATGTTG 824989
                                       v  i   vv  i v          i i      ii   
  rnd-1_family-       1241 CGAGCAAGATACCACGTCCTCTCGAAAAGGTCAGTGGCGACAAGACATTG 1290

  scaffold57|si     824990 TTCAGTAGCAGATTCCCTGTGCTAATACTA 825019
                            vii v          i   i - v     
  rnd-1_family-       1291 TGTGGGAGCAGATTCCTTGTAC-ATTACTA 1319

Matrix = 20p43g.matrix
Kimura (with divCpGMod) = 15.91
Transitions / transversions = 1.44 (69/48)
Gap_init rate = 0.02 (12 / 720), avg. gap size = 1.42 (17 / 12)


4286 2.73 2.71 0.89 scaffold57|size959080 825009 825561 (122561) scaffold16|size1078160_(dbseq-nr_220)_[363944,369920]#LTR/Copia 1 563 (5414) m_b668s001i71 159955

  scaffold57|si     825009 TGCTAATACTAGCCAAAAACCAGCCAAAACACCCATCATGTTCTCCACAT 825058
                                                                             
  scaffold16|si          1 TGCTAATACTAGCCAAAAACCAGCCAAAACACCCATCATGTTCTCCACAT 50

  scaffold57|si     825059 ACAATCAAGTATGTACCTACAGTATGTGTGAGTAGCAGCGTAAGTACTCT 825108
                                                       --       -            
  scaffold16|si         51 ACAATCAAGTATGTACCTACAGTATGTG--AGTAGCA-CGTAAGTACTCT 97

  scaffold57|si     825109 CTCAGGTCCTCAGCCCAAAA-GGCCCGTCCTAAGA---AAGCAATCTCGT 825154
                                               -              ---  vv  viv   
  scaffold16|si         98 CTCAGGTCCTCAGCCCAAAAAGGCCCGTCCTAAGAGCCAACGAAATGCGT 147

  scaffold57|si     825155 CGTCGATGCGTGGGACTGTATTGACTACAAAATAGCTCGCATAAATTAGT 825204
                               ii i                                          
  scaffold16|si        148 CGTCAGTACGTGGGACTGTATTGACTACAAAATAGCTCGCATAAATTAGT 197

  scaffold57|si     825205 TATCACCTAATTAACGACGAGCGATGCATCTCGCTCTGCTCAGCAGTGAT 825254
                                                                             
  scaffold16|si        198 TATCACCTAATTAACGACGAGCGATGCATCTCGCTCTGCTCAGCAGTGAT 247

  scaffold57|si     825255 AACTAACG-TTTTTCACCAATT-AAAACTTACCCACTCGACGTTCGACCA 825302
                                   -             -                           
  scaffold16|si        248 AACTAACGTTTTTTCACCAATTAAAAACTTACCCACTCGACGTTCGACCA 297

  scaffold57|si     825303 ACTCG-TTTTCTCCAATTAAAAACCTCACCA--CGACAATCAACCAACTT 825349
                                -                         --               - 
  scaffold16|si        298 ACTCGTTTTTCTCCAATTAAAAACCTCACCACTCGACAATCAACCAAC-T 346

  scaffold57|si     825350 CGTTTGCAACACAAACATGTCGTCACCCACAGCCA--GAAGCAGCCGTCC 825397
                                                              --             
  scaffold16|si        347 CGTTTGCAACACAAACATGTCGTCACCCACAGCCAACGAAGCAGCCGTCC 396

  scaffold57|si     825398 -CGAAGCCGT-CGGTTGATCATCGCA-CCATGCCGATCGACAAAATCGTG 825444
                           -         -    i          -                       
  scaffold16|si        397 GCGAAGCCGTCCGGTCGATCATCGCACCCATGCCGATCGACAAAATCGTG 446

  scaffold57|si     825445 GGCCAACCGTCGAATTCCACCGTGAGCGTGCTCAAACAACAACTTCGCCA 825494
                                                                             
  scaffold16|si        447 GGCCAACCGTCGAATTCCACCGTGAGCGTGCTCAAACAACAACTTCGCCA 496

  scaffold57|si     825495 AGATCG-CGCGGCCGTCAAAACAACCAGCTGGGGTGGGCGACACGGCCAC 825543
                                 -   i                                      i
  scaffold16|si        497 AGATCGCCGCAGCCGTCAAAACAACCAGCTGGGGTGGGCGACACGGCCAT 546

  scaffold57|si     825544 CTTGCTCGTCGCCACCAA 825561
                             i    -   i vi   
  scaffold16|si        547 CTCGCTC-TCGTCCTCAA 563

Matrix = 20p43g.matrix
Kimura (with divCpGMod) = 2.45
Transitions / transversions = 2.00 (10/5)
Gap_init rate = 0.03 (16 / 552), avg. gap size = 1.25 (20 / 16)


40380 2.24 4.08 0.23 scaffold57|size959080 825550 830568 (117554) C scaffold49|size1113722_(dbseq-nr_425)_[282671,288822]#LTR/Copia (940) 5212 1 m_b668s001i72 159956

  scaffold57|si     825550 CGTCGCCACCAATTTGTTGGATTCGCTTCTGGCCATCGCTATCAAGTGGT 825599
                             i v    -               i                        
C scaffold49|si       5212 CGCCCCCAC-AATTTGTTGGATTCGTTTCTGGCCATCGCTATCAAGTGGT 5164

  scaffold57|si     825600 CCAGATGCATCTTT-GGTAAGGG-TCTCGT----CTGCGCCCATATTTCT 825643
                                         -        -   i v----    -           
C scaffold49|si       5163 CCAGATGCATCTTTTGGTAAGGGGTCTTGGGCTGCTGC-CCCATATTTCT 5115

  scaffold57|si     825644 TTGGAAATGGCTTGTAGGGACCGTTT-GTGGTGAGGAAGGGATGGGATGT 825692
                                               v     -                       
C scaffold49|si       5114 TTGGAAATGGCTTGTAGGGAACGTTTTGTGGTGAGGAAGGGATGGGATGT 5065

  scaffold57|si     825693 TGGAAACGCTGAAGGACGTTGTCAATGTATCGAGGCATGGAGATGTCCAA 825742
                             i                                               
C scaffold49|si       5064 TGAAAACGCTGAAGGACGTTGTCAATGTATCGAGGCATGGAGATGTCCAA 5015

  scaffold57|si     825743 AGTGCGTAGGGTTGTAATCCCAATCGAGTTGGATGCCACAGCAGAGTTTT 825792
                                     -                              i        
C scaffold49|si       5014 AGTGCGTAGG-TTGTAATCCCAATCGAGTTGGATGCCACAGTAGAGTTTT 4966

  scaffold57|si     825793 CCTTCCCAGTCTATGGACATCGTGTAGTTTT-----AACACGTTGATGAG 825837
                                      v                   -----              
C scaffold49|si       4965 CCTTCCCAGTCGATGGACATCGTGTAGTTTTCTTTTAACACGTTGATGAG 4916

  scaffold57|si     825838 GTGTTCGGGCGTG-TCTTGTCCCACATATTTTACCCCAAAGTTGTCCACT 825886
                                   -    -                            i       
C scaffold49|si       4915 GTGTTCGG-CGTGCTCTTGTCCCACATATTTTACCCCAAAGTCGTCCACT 4867

  scaffold57|si     825887 ACGAGGGTGAATGATATAGGTCTTGTAACATGGCGCCATAG------TGT 825930
                                                                    ------   
C scaffold49|si       4866 ACGAGGGTGAATGATATAGGTCTTGTAACATGGCGCCATAGGCCTGGTGT 4817

  scaffold57|si     825931 GTGCGCCACTTTGTAGTATCCGTGTGGTGCAAGGCGTTTTCG-AGTAACT 825979
                                      i                              -       
C scaffold49|si       4816 GTGCGCCACTTCGTAGTATCCGTGTGGTGCAAGGCGTTTTCGGAGTAACT 4767

  scaffold57|si     825980 TGTTGGCCAGTGCGCCTGCCTGT---AAGCCGTAGTTAGCACCT-GTAAC 826025
                                                  ---         v        -     
C scaffold49|si       4766 TGTTGGCCAGTGCGCCTGCCTGTGGCAAGCCGTAGATAGCACCTCGTAAC 4717

  scaffold57|si     826026 TCTAGATATACGAACCCTTGTATGGCGTGTTTGTCAAGGTTGT--TGGGC 826073
                                                                      --     
C scaffold49|si       4716 TCTAGATATACGAACCCTTGTATGGCGTGTTTGTCAAGGTTGTATTGGGC 4667

  scaffold57|si     826074 CCGTATATGGTC-------AACGCGAGTGGCATCTTCATGTATTCTGGGC 826116
                                       -------                               
C scaffold49|si       4666 CCGTATATGGTCGGGAAACAACGCGAGTGGCATCTTCATGTATTCTGGGC 4617

  scaffold57|si     826117 GGTCCAGCATCGCCGTGAGGTAGAAACTCTTGAGGTCAAGGCCCATGAAC 826166
                                     i                                       
C scaffold49|si       4616 GGTCCAGCATTGCCGTGAGGTAGAAACTCTTGAGGTCAAGGCCCATGAAC 4567

  scaffold57|si     826167 TTTGCACCTGCCGCGTGCTGAGGACACTGTTCCACAAAATCT-GGATGTT 826215
                                        --                           -       
C scaffold49|si       4566 TTTGCACCTGCCG--TGCTGAGGACACTGTTCCACAAAATCTTGGATGTT 4519

  scaffold57|si     826216 GTGAGGTCCGCTG--CGCG--GTCAGTTCGCCGG----ATCCTTGATCAG 826257
                                        --    --             ----            
C scaffold49|si       4518 GTGAGGTCCGCTGTACGCGTTGTCAGTTCGCCGGGATAATCCTTGATCAG 4469

  scaffold57|si     826258 ATTGCCACCAGCAGTGATGCGCACCCTATTGGGGTCGTCCCTC---GGGC 826304
                                 i                                 i  ---    
C scaffold49|si       4468 ATTGCCGCCAGCAGTGATGCGCACCCTATTGGGGTCGTCCTTCTGCGGGC 4419

  scaffold57|si     826305 GGTAGTCGACAACGACGCGTCCCCGTAGGTGACGGTATGGTCTCGTGGTA 826354
                                              --                i            
C scaffold49|si       4418 GGTAGTCGACAACGACGCG--CCCGTAGGTGACGGTACGGTCTCGTGGTA 4371

  scaffold57|si     826355 TGTTCTTGACTTGTGAATGGGTCATGACAAACATTGTGTTCG---CCTTC 826401
                                                                     --- i   
C scaffold49|si       4370 TGTTCTTGACTTGTGAATGGGTCATGACAAACATTGTGTTCGTTCCTTTC 4321

  scaffold57|si     826402 TCACCTGTTTTCTTGTCCCCTTGTGCAAGATTTCCAAACTCCTTTCCAAA 826451
                                                                             
C scaffold49|si       4320 TCACCTGTTTTCTTGTCCCCTTGTGCAAGATTTCCAAACTCCTTTCCAAA 4271

  scaffold57|si     826452 TGCG-TGGTCCAGACATCACGTAGGAGTGGGCAAGCGATGAGTTTCTTGT 826500
                               -                                             
C scaffold49|si       4270 TGCGGTGGTCCAGACATCACGTAGGAGTGGGCAAGCGATGAGTTTCTTGT 4221

  scaffold57|si     826501 AGGAGGTGATTGTTTCC--TGTAGTAGGGTGTACAACGCCAGCACACATG 826548
                               i            --                               
C scaffold49|si       4220 AGGAAGTGATTGTTTCCCCTGTAGTAGGGTGTACAACGCCAGCACACATG 4171

  scaffold57|si     826549 TGCTCGTCG-ATGCATCCAGTG--GTTGCTAAGTCGGAGGGGCTGGAGGT 826595
                                 vi -            --                          
C scaffold49|si       4170 TGCTCGATGTATGCATCCAGTGTGGTTGCTAAGTCGGAGGGGCTGGAGGT 4121

  scaffold57|si     826596 GAGGAAGGCGCTAGGATGCCATGCTATGTTGTTGTCGTTGTGGACGGTGT 826645
                                                                             
C scaffold49|si       4120 GAGGAAGGCGCTAGGATGCCATGCTATGTTGTTGTCGTTGTGGACGGTGT 4071

  scaffold57|si     826646 TTGTGATATAGTCAACAGCTTGGAAGGCGATGATGTTTGGTGAGTGCAGT 826695
                                                                             
C scaffold49|si       4070 TTGTGATATAGTCAACAGCTTGGAAGGCGATGATGTTTGGTGAGTGCAGT 4021

  scaffold57|si     826696 GGGATGCGC-CCGATGACAGAACAGTGTGTACTGGCAGAATGGGTGCCTC 826744
                                   i-       ii                               
C scaffold49|si       4020 GGGATGCGTTCCGATGATGGAACAGTGTGTACTGGCAGAATGGGTGCCTC 3971

  scaffold57|si     826745 GCCTGATGCGAGTCG-AGTGAGCGGCGTGGTGTACCTGTATTGGCCGGAT 826793
                            i             -                                  
C scaffold49|si       3970 GTCTGATGCGAGTCGTAGTGAGCGGCGTGGTGTACCTGTATTGGCCGGAT 3921

  scaffold57|si     826794 TAATGATGGGAGGAAGGCTGTGTGGGACGTTGTTGCGCGCGCGGTGCG-T 826842
                                                                  i --     - 
C scaffold49|si       3920 TAATGATGGGAGGAAGGCTGTGTGGGACGTTGTTGCGCGTG--GTGCGGT 3873

  scaffold57|si     826843 TGTGCGCTCTAGGTGCCGTGCGTAGCTCCCG--GGTCCGTGGGGTTGGTA 826890
                                 i                        --                 
C scaffold49|si       3872 TGTGCGTTCTAGGTGCCGTGCGTAGCTCCCGTGGGTCCGTGGGGTTGGTA 3823

  scaffold57|si     826891 CTTGTGGTGACAGTAGGATGTTCAACCACCCTCTGATGTGGCCC-TCATT 826939
                                                                       -     
C scaffold49|si       3822 CTTGTGGTGACAGTAGGATGTTCAACCACCCTCTGATGTGGCCCCTCATT 3773

  scaffold57|si     826940 GGTTGGGTTTGGAGCCCC-TCTGAAGCCACCCTCTGTTCTGGCGTAGAGT 826988
                                             -                               
C scaffold49|si       3772 GGTTGGGTTTGGAGCCCCCTCTGAAGCCACCCTCTGTTCTGGCGTAGAGT 3723

  scaffold57|si     826989 TGACAATCTCTAATGCTTTTGCTATCTTTTTCAAGAATTTACGCTTGGTA 827038
                                                                             
C scaffold49|si       3722 TGACAATCTCTAATGCTTTTGCTATCTTTTTCAAGAATTTACGCTTGGTA 3673

  scaffold57|si     827039 GGTTTGTCCAGAGTCTGTAGGGACTCAAACAGTTCTCGGTGGACTTCTTG 827088
                                                                             
C scaffold49|si       3672 GGTTTGTCCAGAGTCTGTAGGGACTCAAACAGTTCTCGGTGGACTTCTTG 3623

  scaffold57|si     827089 AGTGTGTTGTGCTGGTGTGAAGGTGGGAAGGATACAATGTTGAGGGAATA 827138
                                                                             
C scaffold49|si       3622 AGTGTGTTGTGCTGGTGTGAAGGTGGGAAGGATACAATGTTGAGGGAATA 3573

  scaffold57|si     827139 AGTCATACGACCCAGAAACACGGTAAGCTTTAGTGCTAGGCACATAAAAT 827188
                                        i                                    
C scaffold49|si       3572 AGTCATACGACCCGGAAACACGGTAAGCTTTAGTGCTAGGCACATAAAAT 3523

  scaffold57|si     827189 TTCATGTTGCGATAGTGGTCGAAGGCAGGTCCACAGTACCAAGCGTCT-- 827236
                                                                           --
C scaffold49|si       3522 TTCATGTTGCGATAGTGGTCGAAGGCAGGTCCACAGTACCAAGCGTCTAA 3473

  scaffold57|si     827237 GCCACGGGTGCCCCATGATGT---------------TTTGTAGATGACTG 827271
                                                ---------------  i           
C scaffold49|si       3472 GCCACGGGTGCCCCATGATGTTCTTGTGGTAGGTGATTCGTAGATGACTG 3423

  scaffold57|si     827272 CCTTCGTGCCTGGTGGGGCTAGTGGGTAGGCGTTCCAGTTATATCGGT-- 827319
                                                                           --
C scaffold49|si       3422 CCTTCGTGCCTGGTGGGGCTAGTGGGTAGGCGTTCCAGTTATATCGGTGG 3373

  scaffold57|si     827320 -CGTGGTAATTGGTGGTAGGCGGATTTGGAGGGGTCGATGCGGGAGGTAC 827368
                           -   -                                             
C scaffold49|si       3372 CCGT-GTAATTGGTGGTAGGCGGATTTGGAGGGGTCGATGCGGGAGGTAC 3324

  scaffold57|si     827369 GGAGGAGATTGAGTGTTATGATGGCCTGCTCTGTCATGGTGTCCCATAGC 827418
                                                                             
C scaffold49|si       3323 GGAGGAGATTGAGTGTTATGATGGCCTGCTCTGTCATGGTGTCCCATAGC 3274

  scaffold57|si     827419 TGGAGC-GCCAGTTGCTGTCGGTGGAACATAATCCACTGATGAAGTGGTT 827467
                                 -                                           
C scaffold49|si       3273 TGGAGCGGCCAGTTGCTGTCGGTGGAACATAATCCACTGATGAAGTGGTT 3224

  scaffold57|si     827468 CTTGAAAGTTT-GATGGCACGCTCCGCCGCGCTGACGCCGTGGTTGTGTG 827516
                                      -               i   i      v           
C scaffold49|si       3223 CTTGAAAGTTTGGATGGCACGCTCCGCTGCGTTGACGCGGTGGTTGTGTG 3174

  scaffold57|si     827517 GTTTG----ATTGCCACTTGCAGTCTTTCGTGTTTAAGCATGTCTTGATG 827562
                              i ----                  iv         i           
C scaffold49|si       3173 GTTCGACGAATTGCCACTTGCAGTCTTCGGTGTTTAAGTATGTCTTGATG 3124

  scaffold57|si     827563 GGAGTTGTTGCTTGATTGTCGGTGACGTTGAACGTCGGTTTGTA--CCTT 827610
                                                              i        --    
C scaffold49|si       3123 GGAGTTGTTGCTTGATTGTCGGTGACGTTGAACGTTGGTTTGTACCCCTT 3074

  scaffold57|si     827611 GGTCTTGAGGTCTTGGAAGACG-GTTC-AATGCTGTCATGATTGATTCGT 827658
                                                 -    -                      
C scaffold49|si       3073 GGTCTTGAGGTCTTGGAAGACGTGTTCGAATGCTGTCATGATTGATTCGT 3024

  scaffold57|si     827659 CACGAAGATTTCGCA-GGGGATGGCTTAGATGTAGTTTGGGTCGTAGGCG 827707
                            i             -         v                        
C scaffold49|si       3023 CGCGAAGATTTCGCAGGGGGATGGCGTAGATGTAGTTTGGGTCGTAGGCG 2974

  scaffold57|si     827708 TATGCCACGAGGTAGTACTGGTTGCCCTCTAGTGTGACGGCTGGTAGGGC 827757
                                                                             
C scaffold49|si       2973 TATGCCACGAGGTAGTACTGGTTGCCCTCTAGTGTGACGGCTGGTAGGGC 2924

  scaffold57|si     827758 GCCGGTAGCATCGGTGTACATGGTGCCTTGATGTTTATCTGCAAGGGCAG 827807
                                 v                                           
C scaffold49|si       2923 GCCGGTTGCATCGGTGTACATGGTGCCTTGATGTTTATCTGCAAGGGCAG 2874

  scaffold57|si     827808 CAAAACAGAAAACATTGCAGGTGGCATCAGTGATGTCAGGTGGGATAACA 827857
                                                   ii                        
C scaffold49|si       2873 CAAAACAGAAAACATTGCAGGTGGTGTCAGTGATGTCAGGTGGGATAACA 2824

  scaffold57|si     827858 TGTGGACACGGCATGGAGACAATCGGTGGTTCGTCAGTGGGGATATCAGT 827907
                                                                             
C scaffold49|si       2823 TGTGGACACGGCATGGAGACAATCGGTGGTTCGTCAGTGGGGATATCAGT 2774

  scaffold57|si     827908 TGGAATTGCTACTGGTGTGGTAGAGGTTTCATTTAAGGATGACCTGGTGC 827957
                                                                             
C scaffold49|si       2773 TGGAATTGCTACTGGTGTGGTAGAGGTTTCATTTAAGGATGACCTGGTGC 2724

  scaffold57|si     827958 C---AATGCGGGTGCGGGCCGC--CATATGGCCCTTGGAAGTTGCGGGGC 828002
                           i---     v            --                          
C scaffold49|si       2723 TTCGAATGCCGGTGCGGGCCGCTTCATATGGCCCTTGGAAGTTGCGGGGC 2674

  scaffold57|si     828003 TTGGGGCTAAGTGCTTACGCA-CATGTCTCTCTTCATGAGTGGGAACCCC 828051
                                              i -                            
C scaffold49|si       2673 TTGGGGCTAAGTGCTTACGTACCATGTCTCTCTTCATGAGTGGGAACCCC 2624

  scaffold57|si     828052 TGGAGTTGGTTGTTGTTGATGGCCTTGAGGAGTGTAGCTATTGGTGGGCT 828101
                                                                             
C scaffold49|si       2623 TGGAGTTGGTTGTTGTTGATGGCCTTGAGGAGTGTAGCTATTGGTGGGCT 2574

  scaffold57|si     828102 GAAGAATGCCTGATGCATGTACTTGAGTTGTTGCTGCTTGGAAGGGAGAG 828151
                                                                             
C scaffold49|si       2573 GAAGAATGCCTGATGCATGTACTTGAGTTGTTGCTGCTTGGAAGGGAGAG 2524

  scaffold57|si     828152 TGTACACGCTCAAGGCTGTATGACAAGCAGC---GTCTGGGGCGGCATGA 828198
                                   i                      ---                
C scaffold49|si       2523 TGTACACGTTCAAGGCTGTATGACAAGCAGCGAAGTCTGGGGCGGCATGA 2474

  scaffold57|si     828199 GGTGAGCTGGGTTTGGAGTGTTGGCCAGGGTGTGGTGGTTGGTGT--GTG 828246
                                                                        --   
C scaffold49|si       2473 GGTGAGCTGGGTTTGGAGTGTTGGCCAGGGTGTGGTGGTTGGTGTGGGTG 2424

  scaffold57|si     828247 GATGGGGACTTTCCACAGTCCAGTCGTCTCGTCCCTTGTACCGGTGAGTA 828296
                                                                             
C scaffold49|si       2423 GATGGGGACTTTCCACAGTCCAGTCGTCTCGTCCCTTGTACCGGTGAGTA 2374

  scaffold57|si     828297 CCAGGGCCCTTTGGTAGTAGATCTTGCAAGAGTGTTGGTCTAGTGTGACC 828346
                                    i                                        
C scaffold49|si       2373 CCAGGGCCCCTTGGTAGTAGATCTTGCAAGAGTGTTGGTCTAGTGTGACC 2324

  scaffold57|si     828347 TGGCATCCGGCGTTGCAGAATTTCCTAGTGGAGATGAGAGAAGAATGGGA 828396
                                        i                                    
C scaffold49|si       2323 TGGCATCCGGCGTCGCAGAATTTCCTAGTGGAGATGAGAGAAGAATGGGA 2274

  scaffold57|si     828397 TAACCCTGGTACAATATGTGCCTCAGTAA--GAGTGGGGCAACCATGGAA 828444
                                                        --                   
C scaffold49|si       2273 TAACCCTGGTACAATATGTGCCTCAGTAATGGAGTGGGGCAACCATGGAA 2224

  scaffold57|si     828445 GATCAAGGTTGCATGTGTGGGTGGAGACGATGTGCTTTCCGCTGGGAAGG 828494
                                                                    i        
C scaffold49|si       2223 GATCAAGGTTGCATGTGTGGGTGGAGACGATGTGCTTTCCGTTGGGAAGG 2174

  scaffold57|si     828495 CGAATGGTGAGAGGCTTGAG---TGGGCATTTGTTGACAACATGGGCCGC 828541
                                               ---                          i
C scaffold49|si       2173 CGAATGGTGAGAGGCTTGAGTGCTGGGCATTTGTTGACAACATGGGCCGT 2124

  scaffold57|si     828542 ACTGACGA-GAAATGTGCAGTGGCCCCTGAGTCAAAGATGGCGTAATGTT 828590
                                   -                                         
C scaffold49|si       2123 ACTGACGAGGAAATGTGCAGTGGCCCCTGAGTCAAAGATGGCGTAATGTT 2074

  scaffold57|si     828591 GGTGCCGCGTGGTGATGGGTTGTGTGGCTGGGTCTTGTATGGCTTGGAGA 828640
                                                                             
C scaffold49|si       2073 GGTGCCGCGTGGTGATGGGTTGTGTGGCTGGGTCTTGTATGGCTTGGAGA 2024

  scaffold57|si     828641 CATTTGGTGCTAGGTGCCCTTGTGGGTTGATAAGTGGAAGGAGTTG-CGT 828689
                                 v                                       -   
C scaffold49|si       2023 CATTTGTTGCTAGGTGCCCTTGTGGGTTGATAAGTGGAAGGAGTTGCCGT 1974

  scaffold57|si     828690 GGTGGCAGTAGGGTGGATAGTCGTGTGATGGTGTGATACGTTGGAGGCAA 828739
                                                                             
C scaffold49|si       1973 GGTGGCAGTAGGGTGGATAGTCGTGTGATGGTGTGATACGTTGGAGGCAA 1924

  scaffold57|si     828740 CAACTGTTGCCTCATCCTCATCATCTGTGTCTTCACATTGGAGGGCTGCA 828789
                                                                             
C scaffold49|si       1923 CAACTGTTGCCTCATCCTCATCATCTGTGTCTTCACATTGGAGGGCTGCA 1874

  scaffold57|si     828790 TAATAGTTAATAGAGTTAGTAATGGGGGTCGACAAAATAATTTCACAGTT 828839
                                                                             
C scaffold49|si       1873 TAATAGTTAATAGAGTTAGTAATGGGGGTCGACAAAATAATTTCACAGTT 1824

  scaffold57|si     828840 ATTTGTCATTC-TTTGTTAGTGTTGGTTTCACTTTTTGTCG--CCTCTCT 828886
                                      -                        i    --       
C scaffold49|si       1823 ATTTGTCATTCTTTTGTTAGTGTTGGTTTCACTTTTCGTCGCCCCTCTCT 1774

  scaffold57|si     828887 GTCAAGCTTGGTGTGGGCCTGGATTCGCAGGCAATGTAGTCTTGTGTGCA 828936
                                                                             
C scaffold49|si       1773 GTCAAGCTTGGTGTGGGCCTGGATTCGCAGGCAATGTAGTCTTGTGTGCA 1724

  scaffold57|si     828937 -CCCTCCACGCTACCTTATGTCCTGCATCTTTATATGCCTGTGCATTTTC 828985
                           -         i                                       
C scaffold49|si       1723 CCCCTCCACGTTACCTTATGTCCTGCATCTTTATATGCCTGTGCATTTTC 1674

  scaffold57|si     828986 CCGAGTGCAGCCGTCCTGGTGGCCTTGC---TTGTTGCGGCATGTGGTGC 829032
                                       i               ---                i  
C scaffold49|si       1673 CCGAGTGCAGCCATCCTGGTGGCCTTGCTTTTTGTTGCGGCATGTGGCGC 1624

  scaffold57|si     829033 TGGTGTGCCACCCCTCTACATCGAATCCACAGGAGTAGCACATATTCCAG 829082
                                                                             
C scaffold49|si       1623 TGGTGTGCCACCCCTCTACATCGAATCCACAGGAGTAGCACATATTCCAG 1574

  scaffold57|si     829083 TTGTTGAAGTACTTTACTGGGTTGGGAGGTGTGCTGGGAGGTTGAAAGGC 829132
                                                                             
C scaffold49|si       1573 TTGTTGAAGTACTTTACTGGGTTGGGAGGTGTGCTGGGAGGTTGAAAGGC 1524

  scaffold57|si     829133 AGGAGGAGGAACGCCAAGTGTTGATGAAGGAGCGTTGAACGTGGTGGCAG 829182
                                                                             
C scaffold49|si       1523 AGGAGGAGGAACGCCAAGTGTTGATGAAGGAGCGTTGAACGTGGTGGCAG 1474

  scaffold57|si     829183 GGGTTGTTGGGATAAAATATTGTTGAGTTTGTCCGCGGCGGTTGTGATTG 829232
                                      i                                i     
C scaffold49|si       1473 GGGTTGTTGGGGTAAAATATTGTTGAGTTTGTCCGCGGCGGTTGCGATTG 1424

  scaffold57|si     829233 TTACGCCCCTTCCCG-CCCGGCCCGAAGTTCCTCGCCCTCCCTGTTGGTA 829281
                                i         -      i vi         i              
C scaffold49|si       1423 TTACGTCCCTTCCCGCCCCGGCTCCGAGTTCCTCGTCCTCCCTGTTGGTA 1374

  scaffold57|si     829282 GTGTTGGTATGGCACTGCTGGAGGTGGCGTGAATTGGTGTTGTCCTGTGG 829331
                                                                             
C scaffold49|si       1373 GTGTTGGTATGGCACTGCTGGAGGTGGCGTGAATTGGTGTTGTCCTGTGG 1324

  scaffold57|si     829332 GAAGTGCAGGTATGAATTGTGGGATGGGTGGAAC----GCCGGAGGTGTT 829377
                                                             ----            
C scaffold49|si       1323 GAAGTGCAGGTATGAATTGTGGGATGGGTGGAACGAATGCCGGAGGTGTT 1274

  scaffold57|si     829378 GCTCTGGC--GGTTAGCGAAGGACTGCTGGGTGGATTGCAGTTC-GCTC- 829423
                                   --i                                 -    -
C scaffold49|si       1273 GCTCTGGCAAAGTTAGCGAAGGACTGCTGGGTGGATTGCAGTTCGGCTCG 1224

  scaffold57|si     829424 ----GATGCCGCTTTCGCTCGAGTTGCCTGCAGAATGTCTTGCATGCTCT 829469
                           ----       i  ii                                  
C scaffold49|si       1223 TAGGGATGCCGTTTCTGCTCGAGTTGCCTGCAGAATGTCTTGCATGCTCT 1174

  scaffold57|si     829470 GGTAGTTGGCGTTGTTCGCCATGTGGAAGTTGGCGATGGACTCTTGGATG 829519
                                                                             
C scaffold49|si       1173 GGTAGTTGGCGTTGTTCGCCATGTGGAAGTTGGCGATGGACTCTTGGATG 1124

  scaffold57|si     829520 GAAGCCATGGAGTCGCCGTCGTTGGCGGTGGCGGAGTTCACGTAGCCGCG 829569
                                          i    i                           i 
C scaffold49|si       1123 GAAGCCATGGAGTCGTCGTCATTGGCGGTGGCGGAGTTCACGTAGCCGTG 1074

  scaffold57|si     829570 GGTGGCGGC-GTGCCTTGGCCCG--GCAAGACGCAGTTCGTAGGCCTCCT 829616
                                v   -             --                         
C scaffold49|si       1073 GGTGGAGGCGGTGCCTTGGCCCGAAGCAAGACGCAGTTCGTAGGCCTCCT 1024

  scaffold57|si     829617 CGGCGT-GAGTTTAAGTTGCTGCCACGCCTTGTTGGCATCGGCGAAGCCG 829665
                             iv  -                    i                      
C scaffold49|si       1023 CGAAGTGGAGTTTAAGTTGCTGCCACGTCTTGTTGGCATCGGCGAAGCCG 974

  scaffold57|si     829666 C-CCATTCGA-GAGGGCTGTCTCG-ATAGGCCTGTGAGTTGGATTGCGAC 829712
                            -        -            i-                         
C scaffold49|si        973 CTCCATTCGAGGAGGGCTGTCTCATATAGGCCTGTGAGTTGGATTGCGAC 924

  scaffold57|si     829713 GATGGCCATGTCGATGATTTGTTCCATCGTGAATT---GC--GCAGATC- 829756
                                  v                           ---  --       -
C scaffold49|si        923 GATGGCCTTGTCGATGATTTGTTCCATCGTGAATTCAGGCTTGCAGATCA 874

  scaffold57|si     829757 -------------GCA------GATTCGGTCGAAGAGGGCTTC-----GG 829782
                           -------------   ------                     -----  
C scaffold49|si        873 ATGCGAAGATAAAGCAGTCTTCGATTCGGTCGAAGAGGGCTTCGATTGGG 824

  scaffold57|si     829783 TCATTGGGATCCCAAGGAGCATCGAGGAGGACGTTGTTTCTTCGC----C 829828
                             i           i                              ---- 
C scaffold49|si        823 TCGTTGGGATCCCAGGGAGCATCGAGGAGGACGTTGTTTCTTCGCTTTTC 774

  scaffold57|si     829829 AGCCGGAGTGCTC--GCCGCATTTC--GCAAAGATTCGAAAGGATGTCGC 829874
                           i            --    i i   --  i                    
C scaffold49|si        773 GGCCGGAGTGCTCGTGCCGTACTTCGTGCGAAGATTCGAAAGGATGTCGC 724

  scaffold57|si     829875 GAGGATTATCGC-GACGGTGTATACC-TTTGGCCCATCTGATTGCCGATG 829922
                           i           -             -                   i   
C scaffold49|si        723 AAGGATTATCGCGGACGGTGTATACCTTTTGGCCCATCTGATTGCCAATG 674

  scaffold57|si     829923 GGCTTGCGGAAGGCATTTGGGATGGCGCCGCTGAGGGCGCCGTTGATGGC 829972
                                                      i  i        i          
C scaffold49|si        673 GGCTTGCGGAAGGCATTTGGGATGGCGTCGTTGAGGGCGTCGTTGATGGC 624

  scaffold57|si     829973 GCGACTAACGCTTTCTTGGGAATCGAAGACGA--TGATTTGCGCCAGATA 830020
                                v    i             i i     --i       ii iv   
C scaffold49|si        623 GCGACAAACGTTTTCTTGGGAATCAAGGACGACGCGATTTGCATCGTATA 574

  scaffold57|si     830021 TGGTCTTGACGCTTC--TGTTCGACGGACGTGTTTGGCGGCGGC-GGATG 830067
                                      i   --                  -        -     
C scaffold49|si        573 TGGTCTTGACGTTTCGTTGTTCGACGGACGTGTTT-GCGGCGGCGGGATG 525

  scaffold57|si     830068 GTTCCC-GGGTCGGGCCACGCGGTCCATGGTGCTTCACATCGCAGAGCGT 830116
                                 -            v                              
C scaffold49|si        524 GTTCCCGGGGTCGGGCCACTCGGTCCATGGTGCTTCACATCGCAGAGCGT 475

  scaffold57|si     830117 AAATCTGCGCTGGCATGACCATGCCAACGAAC---TGTTCC-GTGCTTGT 830162
                                                    i     i---      -        
C scaffold49|si        474 AAATCTGCGCTGGCATGACCATGCCGACGAATCTGTGTTCCGGTGCTTGT 425

  scaffold57|si     830163 GTGCATGGGA-TTTTTCAAGGCGTTGTTCCAGGAGTGTGGAGA--GCTCA 830209
                                     -      i                         --    i
C scaffold49|si        424 GTGCATGGGATTTTTTCGAGGCGTTGTTCCAGGAGTGTGGAGAGCGCTCG 375

  scaffold57|si     830210 AATGTTGAC------GGGTCGG---GTGAGACTAGGCAATATGCCGACGG 830250
                                    ------       --- i                       
C scaffold49|si        374 AATGTTGACGGCATTGGGTCGGGGTGCGAGACTAGGCAATATGCCGACGG 325

  scaffold57|si     830251 C---TTGGGCCTCTTCATAGGTGATGAGGGCATGTGCCATGGCGATGCAA 830297
                            ---           vi                              ii 
C scaffold49|si        324 CTTTTTGGGCCTCTTGGTAGGTGATGAGGGCATGTGCCATGGCGATGTGA 275

  scaffold57|si     830298 TGGGACCCACGATGCGGTGCGTGGTATTGGTAGGTATTGCTAACAACTGT 830347
                                      i                                      
C scaffold49|si        274 TGGGACCCACGGTGCGGTGCGTGGTATTGGTAGGTATTGCTAACAACTGT 225

  scaffold57|si     830348 TGAACATACAACGAAATAACAGCTGTGATAAAAGTGTTGTTAGCAATTTA 830397
                                       i i                                   
C scaffold49|si        224 TGAACATACAACAAGATAACAGCTGTGATAAAAGTGTTGTTAGCAATTTA 175

  scaffold57|si     830398 TGAGCTAACTAGTATGATAATATTGCTGCACG--CACAGAACGGAGCAGC 830445
                              v                         i  --                
C scaffold49|si        174 TGACCTAACTAGTATGATAATATTGCTGCGCGCACACAGAACGGAGCAGC 125

  scaffold57|si     830446 TGTTATTGGTTGGATGTGCGGCAGTCCCAGATGCTGTCTGGTAAGTGGGA 830495
                                             i                               
C scaffold49|si        124 TGTTATTGGTTGGATGTGTGGCAGTCCCAGATGCTGTCTGGTAAGTGGGA 75

  scaffold57|si     830496 CTCGGCCTAATCC-GTAAGTGGGATTCTCGGTAAGGGAGACGTCCGCATG 830544
                                        -                                    
C scaffold49|si         74 CTCGGCCTAATCCGGTAAGTGGGATTCTCGGTAAGGGAGACGTCCGCATG 25

  scaffold57|si     830545 TATCCATTGGGTAGAGCTCCAACA 830568
                                           i       
C scaffold49|si         24 TATCCATTGGGTAGAGTTCCAACA 1

Matrix = 20p43g.matrix
Kimura (with divCpGMod) = 1.83
Transitions / transversions = 4.33 (91/21)
Gap_init rate = 0.02 (100 / 5018), avg. gap size = 2.17 (217 / 100)


558 14.82 0.91 1.83 scaffold57|size959080 831030 831139 (116983) rnd-1_family-650#Unknown 194 302 (123) m_b668s001i73 159957

  scaffold57|si     831030 ATGTTTGAGTACCACTTTAAATACTAAGGCATTATATATACTGGTAAAGC 831079
                                --      vv    v        v         ?     i viv 
  rnd-1_family-        194 ATGTT--AGTACCCATTTATATACTAAGCCATTATATANACTGGCATGCC 241

  scaffold57|si     831080 CATGTACATACTGCTATGCGATTATGCATAATATTACCCTGGTTT-GTGA 831128
                            v           v     v            v  i     v   -   v
  rnd-1_family-        242 CTTGTACATACTGGTATGCCATTATGCATAATTTTGCCCTGTTTTAGTGT 291

  scaffold57|si     831129 CACAAAGCATG 831139
                                 i    
  rnd-1_family-        292 CACAAAACATG 302

Matrix = 20p43g.matrix
Kimura (with divCpGMod) = 16.70
Transitions / transversions = 0.33 (4/12)
Gap_init rate = 0.03 (3 / 109), avg. gap size = 1.00 (3 / 3)


691 14.18 2.94 1.45 scaffold57|size959080 831084 831219 (116903) C rnd-1_family-650#Unknown (7) 418 281 m_b668s001i74 159958

  scaffold57|si     831084 TACATACTGCTATGCGATTATGCA--TAATATTACCCTGGTTT-GTGACA 831130
                                v   vi    v?       --    v  i     v   -   v  
C rnd-1_family-        418 TACATCCTGGCATGCTNTTATGCACATAATTTTGCCCTGTTTTAGTGTCA 369

  scaffold57|si     831131 CAAAGCATGCATAATAGCGTACCAGTATGAGTAAATAAAGAGTCATGCCC 831180
                               i          i  i                  v vv v       
C rnd-1_family-        368 CAAAACATGCATAATGGCATACCAGTATGAGTAAATATACTGGCATGCCC 319

  scaffold57|si     831181 GT-ATAGATAACTTGTCATGTTTTGTGACAGTTCAAAACA 831219
                           i -   v        i              v --      
C rnd-1_family-        318 ATCATACATAACTTGCCATGTTTTGTGACACT--AAAACA 281

Matrix = 20p43g.matrix
Kimura (with divCpGMod) = 15.85
Transitions / transversions = 0.58 (7/12)
Gap_init rate = 0.04 (5 / 135), avg. gap size = 1.20 (6 / 5)


356 28.06 6.83 3.85 scaffold57|size959080 831215 831492 (116630) C rnd-1_family-542#Unknown (189) 318 33 m_b668s001i75 159959

  scaffold57|si     831215 AAACACAATAATAAAG--ATGTTATGATTGACTTTTGTAGGTCTCACACA 831262
                                  i iv iii --         vv  i    ? v     v     
C rnd-1_family-        318 AAACACAGTGCTGGGGTTATGTTATGAAAGATTTTTNTTGGTCTAACACA 269

  scaffold57|si     831263 CCCAAGGGTAATATTCTATGAGAACATTTCTTGTCCTCATTATTTTTATT 831312
                           ii v vi i   v  vv   v v v    vi  v v      v v    v
C rnd-1_family-        268 TTCTATAGCAATTTTGAATGTGTAGATTTACTGACATCATTAATGTTATG 219

  scaffold57|si     831313 ATGCGGTGTCT-GTTTC--ATGGCCATTTGTTGGTACTTATCGAGGTTTC 831359
                           ivv v   i  -     --i   ii     --i ii-  i i v     i
C rnd-1_family-        218 GATCTGTGCCTTGTTTCCTGTGGTTATTTG--AGCG-TTGTTGTGGTTTT 172

  scaffold57|si     831360 TATAGTAGGTGCTTCTACTGTTT---GTTTGAA--ACTC---ATACTCAT 831401
                             -   iiv --  i i      --- iv i  --  i ---   v-   
C rnd-1_family-        171 TA-AGTGATT--TTTTGCTGTTTTCAGCATAAATTACCCCCTATAA-CAT 126

  scaffold57|si     831402 AT-TA-GGT-GTATCTACCCTTCCAGTTAACAACAACACCTGCGAGATGG 831448
                           i -  -   -i ? v        i  vi     v i   v  vi  v   
C rnd-1_family-        125 GTATATGGTCATNTATACCCTTCTAGACAACAAAAGCACATGGAAGCTGG 76

  scaffold57|si     831449 ATCATTTTTTGATATA---ATATGTATGACTGAATTTTGTGTCTTGT 831492
                              i-  i     i  --- i ---         v   v ii     
C rnd-1_family-         75 ATCG-TTCTTGATGTAGGCACA---ATGACTGAAGTTTTTACCTTGT 33

Matrix = 20p43g.matrix
Kimura (with divCpGMod) = 34.94
Transitions / transversions = 1.21 (41/34)
Gap_init rate = 0.08 (21 / 277), avg. gap size = 1.43 (30 / 21)

396 20.62 1.01 2.04 scaffold57|size959080 831401 831499 (116623) C rnd-1_family-926#Unknown (121) 343 246 m_b668s001i76 159959

  scaffold57|si     831401 TATTAGGTGTATCTACCCTTCCAGTTAACAACAACACCTGCGAGATGGAT 831450
                               i v i             ? vi     v       vv         
C rnd-1_family-        343 TATTGGCTATATCTACCCTTCCNGACAACAAAAACACCTTGGAGATGGAT 294

  scaffold57|si     831451 CATTTTTTGATATAATATGTATGACTGAATTTTGTGTCTTGTGTT-ATTG 831499
                             --       ii v vivv         i v   ii ?   v  -    
C rnd-1_family-        293 CA--TTTTGATGCACTCCCAATGACTGAACTGTGTACCNTGTTTTGATTG 246

Matrix = 20p43g.matrix
Kimura (with divCpGMod) = 24.80
Transitions / transversions = 0.82 (9/11)
Gap_init rate = 0.03 (3 / 98), avg. gap size = 1.00 (3 / 3)


495 20.61 4.79 7.07 scaffold57|size959080 831471 831658 (116464) C rnd-1_family-926#Unknown (20) 444 261 m_b668s001i77 159960

  scaffold57|si     831471 ATGACTGAATTTTGTG--TCTTGTGTTATTGT--AGTTTGAGGGGCAGTT 831516
                                       iiii--    ----     ?--i    v--  i    i
C rnd-1_family-        444 ATGACTGAATTTCACACATCTT----TATTGNCAGGTTTT--GGACAGTC 401

  scaffold57|si     831517 ATTGTGGTTGCCGT---GGCAATTTCTGCGATTTGAAG-AAAAAATGGCC 831562
                             ii  -- i? i ---    -   i   vi    ?  -       v v 
C rnd-1_family-        400 ATCATG--TANCATATGGGCA-TTTTTGCCGTTTGNAGCAAAAAATTGAC 354

  scaffold57|si     831563 CCATAAATCCCTCATTGGAACATACCTACCCTCCCTGATAG-GAAGACAC 831611
                              i  -- v  i     v-i   i       i  ?  i i-i  i    
C rnd-1_family-        353 CCACAA--CACTTATTGGC-TATATCTACCCTTCCNGACAACAAAAACAC 307

  scaffold57|si     831612 CTTGGTGATGGATCATTTTCCATTTTCTTTCAATGACTGAACTTTGT 831658
                                v             -v  viv  ii             v   
C rnd-1_family-        306 CTTGGAGATGGATCATTTT-GATGCACTCCCAATGACTGAACTGTGT 261

Matrix = 20p43g.matrix
Kimura (with divCpGMod) = 24.69
Transitions / transversions = 2.27 (25/11)
Gap_init rate = 0.10 (18 / 187), avg. gap size = 1.22 (22 / 18)


658 23.09 13.03 4.19 scaffold57|size959080 831951 832280 (115842) C rnd-1_family-292#Unknown (238) 485 128 m_b668s001i78 159961

  scaffold57|si     831951 AAAAAAGAA--AAAAAGA---AAAAAATTGATTCATCAACAACCACTACT 831995
                             i      --    v  ---     vv    i     v      v    
C rnd-1_family-        485 AAGAAAGAAGCAAAATGATTTAAAAACATGATCCATCACCAACCAATACT 436

  scaffold57|si     831996 AAGTTTTATTGTAAATTAGACTTAAATCTAATGCACTGTTTCGTTGTTTG 832045
                           v ii  v             v  i   ii  iii v    ??i       
C rnd-1_family-        435 CAACTTAATTGTAAATTAGAATTGAATTCAACATAATGTTNNATTGTTTG 386

  scaffold57|si     832046 --TCACAG-CATGTTGCATATTTCAAGCTTTGCTTTCATTCACTTGTCTG 832092
                           --vi   i-i          i ivi  iv   i   vv ?i v   v  i
C rnd-1_family-        385 AAATACAATTATGTTGCATACTCAGAGTGTTGTTTTATTNTAATTGGCTA 336

  scaffold57|si     832093 CCAACTCAATTCATATTATCTCAG--AATT---GAATAATTTCAGATGTA 832137
                           v     i              ii --i   ---        i    i i 
C rnd-1_family-        335 GCAACTTAATTCATATTATCTTGGCTGATTGTAGAATAATTCCAGACGCA 286

  scaffold57|si     832138 TGCTCAGTTACTGTACTGATGAAATTCTGCGA------------------ 832169
                             i   ?     - i   v v   i i   i ------------------
C rnd-1_family-        285 TGTTCANTTACT-TGCTGTTCAAACTTTGCAACACCAAAGTCATCCACAG 237

  scaffold57|si     832170 -----CATTTAATTTTCATCAAGGTGAAAATACAAACAAATGGTGATAGT 832214
                           -----     v v ? v  ?     v v  i v       ii?  v  - 
C rnd-1_family-        236 CTGATCATTTCAGTNTGATNAAGGTTACAACAGAAACAAACANTGCTA-T 188

  scaffold57|si     832215 ACTGAATAACCCACCATTTCTATTAAAAT---CTTA----TTTACCAACA 832257
                            iii  ------ v  -------     i---    ----    i   vi
C rnd-1_family-        187 ATCAAA------AGCA-------TAAAACAAACTTACTCTTTTATCAAGG 151

  scaffold57|si     832258 AAAAGTCTTCACAATTTCCCTGT 832280
                               v v              i 
C rnd-1_family-        150 AAAATTGTTCACAATTTCCCTAT 128

Matrix = 20p43g.matrix
Kimura (with divCpGMod) = 28.58
Transitions / transversions = 1.43 (43/30)
Gap_init rate = 0.08 (25 / 329), avg. gap size = 2.32 (58 / 25)


1208 30.50 7.86 2.08 scaffold57|size959080 832286 832921 (115201) rnd-1_family-411#Unknown 211 882 (29) m_b668s001i79 159962

  scaffold57|si     832286 TAGTGAATAATATATTTTTTCATTCAGCCCACATGACAACTAACAATTAT 832335
                             i    v    v   ----        vv  iii    ii   v   i 
  rnd-1_family-        211 TAATGAAAAATAAATT----CATTCAGCAGACGCAACAATCAACTATTGT 256

  scaffold57|si     832336 ATTGATGCCTTACTATTGTCTGAACAATT-TGTTAGTTTCACTTGTTCGT 832384
                             iiv vv     iv    i   i-    -    i      vvii i ii
  rnd-1_family-        257 ATCATTTGCTTACCTTTGTTTGAG-AATTGTGTTGGTTTCAAACATCCAC 305

  scaffold57|si     832385 CATACTCTAGGGATGGGCTTGTGTTGGTCAGGCAATATGATAGACAAAAA 832434
                           v  i    i    i v   i   v   v i   v  vv  v  iiv   v
  rnd-1_family-        306 AATGCTCTGGGGACGTGCTCGTGATGGACGGGCCATCAGAAAGGTCAAAT 355

  scaffold57|si     832435 TGGCAGCCCAAAAT-TGCCAGCATTGCCAAATTGCTTGGATTTAGAATAT 832483
                              vi  v  vi  -i i ivv iv  ii         ?   ii   v v
  rnd-1_family-        356 TGGAGGCGCACGATCCGTCGTGACGGCTGAATTGCTTGNATTCGGAAAAA 405

  scaffold57|si     832484 TTAA-CTTGCAGGCAGT-TTTGGTGAAAAAGTGAGTGCAAATAGTTGTTT 832531
                             i - i  ii i  i -    i vv i v v  vv  i vv    v  v
  rnd-1_family-        406 TTGACCCTGTGGACAATATTTGATCCAGACGAGACAGCGATGAGTTCTTG 455

  scaffold57|si     832532 CCCCCCTGTTGCATTGGTGTGGTTTGGGGGGACTTGTGCTACAAG-GTTA 832580
                                 -  i     v i       i    vi-      viv  i-  ii
  rnd-1_family-        456 CCCCCC-GTCGCATTCGCGTGGTTTAGGGGTG-TTGTGCGGGAAATGTCG 503

  scaffold57|si     832581 TGTGCTTTAGGTGGGCACAAGGGGTATAGTTGCAAT---------GAATT 832621
                           v   v  v  ii    i i     iivi vv  i  ---------     
  rnd-1_family-        504 GGTGGTTGAGACGGGCGCGAGGGGCGAGGAAGCGATGAATTTGACGAATT 553

  scaffold57|si     832622 CATCACTGCTTTGAGCAATGTTCATGCTTGCCATC-----------ATG- 832659
                                  vi  i    ii        v   i i  ----------- ? -
  rnd-1_family-        554 CATCACTCTTTCGAGCGGTGTTCATGGTTGTCGTCGATTTTTTACGANGG 603

  scaffold57|si     832660 --GTGGATGAGTTATGTTGGGTTATCTCCACATA-----ACAATGATACA 832702
                           --       v       v i v      vi i  -----  -i    iv 
  rnd-1_family-        604 CCGTGGATGTGTTATGTGGAGATATCTCGGCGTACCCCCAC-GTGATGAA 652

  scaffold57|si     832703 AAACATGGACAAAGTCATGCCCCTTTCTGAGGACATCCCCATGACATGGC 832752
                              i-i      v  i i   vi     i    iii    i  i i ii 
  rnd-1_family-        653 AAAT-CGGACAATGTTACGCCATTTTCTAAGGATGCCCCCGTGGCGTAAC 701

  scaffold57|si     832753 ATTGGTCAATTTTGCTTTGGCTTGATGCTT-AGGAG------TAGATAGC 832795
                                i i v     v   vi v  ii   -     ------ ii   - 
  rnd-1_family-        702 ATTGGCCGAATTTGCGTTGCTTGGACACTTGAGGAGCACATTTGAATA-C 750

  scaffold57|si     832796 AAATTGGAGGAGGGTCCTTTGGGGTTAAATTTTTTGTTCTT--------- 832836
                              v  --  i      v i--ii  iv  iv  iv  i  ---------
  rnd-1_family-        751 AAAGTG--GGGGGGTCCATC--AATTGCATCGTTCTTTTTTTGGGGGGTT 796

  scaffold57|si     832837 -GCACATGGCGGGTGATGGCTGTTTGGCAATGAATCCAGCATGGCAAAAA 832885
                           -      v ivv v    v i v     i       ivi v v  vi   
  rnd-1_family-        797 GGCACATTGTTCGAGATGCCCGATTGGCGATGAATCTCACTTCGCTGAAA 846

  scaffold57|si     832886 GGTGGAGTAGAACTGATATTCTATTCTTAAGTAAAT 832921
                            vv      v v?       ?  i i  ?    i  
  rnd-1_family-        847 GTAGGAGTACATNTGATATTNTACTTTTNAGTAGAT 882

Matrix = 20p43g.matrix
Kimura (with divCpGMod) = 32.59
Transitions / transversions = 1.35 (109/81)
Gap_init rate = 0.04 (28 / 635), avg. gap size = 2.29 (64 / 28)


928 6.14 0.00 0.00 scaffold57|size959080 833020 833133 (114989) C rnd-1_family-127#Unknown (11) 961 848 m_b668s001i80 159963

  scaffold57|si     833020 CTTACTATAAATAATACCATGGTTGTCATCTGCACTCGTGTTCTTACAAT 833069
                                              i               vv  v       v  
C rnd-1_family-        961 CTTACTATAAATAATACCACGGTTGTCATCTGCACGAGTTTTCTTACTAT 912

  scaffold57|si     833070 TTTTGGTAGCTTGTTATCAAGGTGGAGTCTCTGTCACATCACGGTGAACC 833119
                                         i                                   
C rnd-1_family-        911 TTTTGGTAGCTTGTCATCAAGGTGGAGTCTCTGTCACATCACGGTGAACC 862

  scaffold57|si     833120 ACAAGTGTAACGAG 833133
                             i           
C rnd-1_family-        861 ACGAGTGTAACGAG 848

Matrix = 20p43g.matrix
Kimura (with divCpGMod) = 4.71
Transitions / transversions = 0.75 (3/4)
Gap_init rate = 0.00 (0 / 113), avg. gap size = 0.0 (0 / 0)


351 30.65 9.14 0.00 scaffold57|size959080 833526 833711 (114411) C genome_1_3367#DNA (281) 203 1 m_b668s001i81 159964

  scaffold57|si     833526 TTATTTCTCAATCA--TTCACAAACTCAGTCTTGTGG-TAAAGGTTTTTG 833572
                               vv   i v  --       v   vvi    vi -     v     v
C genome_1_3367        203 TTATAGCTCGAGCAGCTTCACAACCTCCCCCTTGGAGATAAAGCTTTTTC 154

  scaffold57|si     833573 AGGTTGTGTTGTCAATGGGATTGCTTGACAATTGTAGACTGGAATCATCA 833622
                              ii viv  i   i iv   v  vv  iv     v i      viv v
C genome_1_3367        153 AGGCCGAAATGCCAACGACATTTCTACACGTTTGTACATTGGAATAGGCC 104

  scaffold57|si     833623 AACAA---------ATATATGTTCCACTTTGAAGAAACATGGAAACATTC 833663
                                ---------   vv  iv    i v   i v vi i    i  v 
C genome_1_3367        103 AACAAGGTGGTGCAATAATTGCACCACCTGGAAAACAAGTAGAAATATAC 54

  scaffold57|si     833664 CGAG--TCCAT---GGTTCCACAATAATTGCACCAGCTCTGTACTAGCTA 833708
                             i --  i i---   vvii              v      iv   i i
C genome_1_3367         53 CGGGGTTCTACAGAGGTGGTGCAATAATTGCACCACCTCTGTGGTAGTTG 4

  scaffold57|si     833709 GGA 833711
                              
C genome_1_3367          3 GGA 1

Matrix = 20p43g.matrix
Kimura (with divCpGMod) = 36.31
Transitions / transversions = 0.84 (26/31)
Gap_init rate = 0.03 (5 / 185), avg. gap size = 3.40 (17 / 5)


329 29.29 0.70 2.13 scaffold57|size959080 833792 833934 (114188) C rnd-5_family-6004#Unknown (0) 329 189 m_b668s001i82 159965

  scaffold57|si     833792 CATTAAAAGAATTGAAGGCAATATGTT-GTGAGCAAAAGCATTTGTAATG 833840
                                       ivi  i v-i     - i   viv v viv   ivii 
C rnd-5_family-        329 CATTAAAAGAATCTGAGACC-CATGTTCGCGAGGGCACGGGGTTGCCGCG 281

  scaffold57|si     833841 ATTAAGTGATGACTTTCAAGTTCATTCATATCTTCATTTTTCCATGCACT 833890
                            i?i   v    i        vv i v  v    i-   iv v  vi i 
C rnd-5_family-        280 ACNGAGTCATGATTTTCAAGTAAACTAATTTCTTT-TTTCACGATCTATT 232

  scaffold57|si     833891 ATGACAAATATGATATAATTTTCAATGATGCCATGGAAAGACAT 833934
                                        ii v            ?ii  -  v   i  
C rnd-5_family-        231 ATGACAAATATGACGTCATTTTCAATGATNTTAT-GACAGATAT 189

Matrix = 20p43g.matrix
Kimura (with divCpGMod) = 33.95
Transitions / transversions = 1.28 (23/18)
Gap_init rate = 0.03 (4 / 142), avg. gap size = 1.00 (4 / 4)


360 23.23 4.00 0.97 scaffold57|size959080 837199 837298 (110824) rnd-1_family-996#Unknown 26 128 (3) m_b669s001i0 159966

  scaffold57|si     837199 GCAATCAGAGGGTCAAGGGCATATTGCCTTGATAGTATGG-GGGGTGTTG 837247
                             i   i       i-     iv             iv ?-      vi 
  rnd-1_family-         26 GCGATCGGAGGGTCG-GGGCACCTTGCCTTGATAGTGGGNAGGGGTGGCG 74

  scaffold57|si     837248 CAGCACCAGAATTATTGGACT---GATGTTTGGTGCGTTCTCTTTGATTG 837294
                           ? ?    i    ii i i v --- i    i    v  ?  i  vi ii 
  rnd-1_family-         75 NANCACCGGAATCGTCGAAATCACGGTGTTCGGTGAGTNCTTTTGAACCG 124

  scaffold57|si     837295 GGTT 837298
                               
  rnd-1_family-        125 GGTT 128

Matrix = 20p43g.matrix
Kimura (with divCpGMod) = 17.65
Transitions / transversions = 2.83 (17/6)
Gap_init rate = 0.03 (3 / 99), avg. gap size = 1.67 (5 / 3)


338 30.19 0.00 0.94 scaffold57|size959080 837338 837444 (110678) rnd-1_family-775#Unknown 1 106 (0) m_b669s001i1 159967

  scaffold57|si     837338 TTTTTTAATTGTGTGATTCTTGGTTTGCCACACAGTTGAGACAACTTAAA 837387
                                vvii  i        ?iv     vi i  iiv i ii - v    
  rnd-1_family-          1 TTTTTGTGCTGCGTGATTCTNACTTTGCAGCGCAACGGGGGTA-CATAAA 49

  scaffold57|si     837388 AAATGGGATATGCAGTTTAATTTTCTAATGTTACCCTCATGTCACTGCAT 837437
                              i   vv       ivv    i        i   i i  iv       
  rnd-1_family-         50 AAACGGGCAATGCAGTCGCATTTCCTAATGTTGCCCCCGTGCGACTGCAT 99

  scaffold57|si     837438 TTCCAAA 837444
                           iv v   
  rnd-1_family-        100 CGCAAAA 106

Matrix = 20p43g.matrix
Kimura (with divCpGMod) = 28.54
Transitions / transversions = 1.46 (19/13)
Gap_init rate = 0.01 (1 / 106), avg. gap size = 1.00 (1 / 1)


586 23.10 7.36 1.74 scaffold57|size959080 837752 837914 (110208) genome_3_16765#DNA 1 172 (108) m_b669s001i2 159968

  scaffold57|si     837752 TGTTGGACGTCACTTGGACACTGACCCAGTACTGCGGAACTGGGTGTGAA 837801
                                   vi  i v  i   ivv      v  i--        vvii i
  genome_3_1676          1 TGTTGGACCCCATTGGGGCACCTTCCCAGTTCTA--GAACTGGGACCAAG 48

  scaffold57|si     837802 TTTGCAT---GTTTCAGAGCTGGAAG---------CCAATGTGGTACTGT 837839
                                i ---   ii   i     v ---------   v  v  i     
  genome_3_1676         49 TTTGCGTCCAGTTCTAGAACTGGATGATTTTCTCCCCATTGGGGCACTGT 98

  scaffold57|si     837840 GCCTGTTTCGGGCAACCCAGTTCAAGAACTGAGTTGTAAATTTTGCCTTG 837889
                                v  v     -        v       i  vi            vi
  genome_3_1676         99 GCCTGATTGGGGCA-CCCAGTTCCAGAACTGGGTGATAAATTTTGCCTAA 147

  scaffold57|si     837890 CCTTCACACTAGGACCAACACTAAA 837914
                           i i v      i v i         
  genome_3_1676        148 TCCTAACACTAAGCCTAACACTAAA 172

Matrix = 20p43g.matrix
Kimura (with divCpGMod) = 27.13
Transitions / transversions = 1.18 (20/17)
Gap_init rate = 0.03 (5 / 162), avg. gap size = 3.00 (15 / 5)


17 10.44 0.00 3.12 scaffold57|size959080 837923 837955 (110167) (ACCCCA)n#Simple_repeat 1 32 (0) m_b669s252i0 159969

  scaffold57|si     837923 ACCACCAACCCCAACCCCAAAACAAACCCCAAC 837955
                              -                vv v         
  (ACCCCA)n#Sim          1 ACC-CCAACCCCAACCCCAACCCCAACCCCAAC 32

Matrix = Unknown
Transitions / transversions = 0.00 (0/3)
Gap_init rate = 0.03 (1 / 32), avg. gap size = 1.00 (1 / 1)


422 27.79 0.00 4.38 scaffold57|size959080 838608 838750 (109372) rnd-5_family-8295#Unknown 303 439 (144) m_b669s001i3 159970

  scaffold57|si     838608 ATATATCTCTAATAGTGATGGCAATATTTCTTTGGATAATCATAATAGTT 838657
                                 i i   v i i  v   v      i   i v   i   v vv  
  rnd-5_family-        303 ATATATTTTTAAAAATAATCGCATTATTTCCTTGAAAAATTATACTTTTT 352

  scaffold57|si     838658 AATATGAATTGCATGGGATTTACTACATTATTAACTCATATGAAGAGTCT 838707
                              i------      v  i    i  iv     i vv v       iiv
  rnd-5_family-        353 AATG------GCATGGCATCTACTGCACGATTAATTATTTTGAAGAGCTG 396

  scaffold57|si     838708 CTGCATCAGTTGTTGGTGTAGAGCATCTCTTCTTTTTAACCAC 838750
                                   v        v  v      v i ii viii     
  rnd-5_family-        397 CTGCATCACTTGTTGGTTTACAGCATCGCCTTCTGCCGACCAC 439

Matrix = 20p43g.matrix
Kimura (with divCpGMod) = 32.80
Transitions / transversions = 1.11 (20/18)
Gap_init rate = 0.04 (6 / 142), avg. gap size = 1.00 (6 / 6)


694 29.24 2.49 2.07 scaffold57|size959080 838919 839159 (108963) C genome_7_97590-9]4#Unspecified (971) 252 11 m_b669s001i4 159971

  scaffold57|si     838919 AAATGGTCCAAATTATCATAGAATGACAAAAATTGGACCAAACCAAGTGG 838968
                                  vii v iv  i  i   ivviii   iv            i  
C genome_7_9759        252 AAATGGTGTGATTCCTCGTAAAATACGGGGAATCTGACCAAACCAAGCGG 203

  scaffold57|si     838969 CTTGATTGTCACACGTGATGTGTTAGTGACGGCGATCATGACAGACCTGC 839018
                            vv   v   iiiv       vvii    v       i  i i      v
C genome_7_9759        202 CAGGATGGTCGTGGGTGATGTTGCGGTGAGGGCGATCGTGGCGGACCTGG 153

  scaffold57|si     839019 TATTGCAATGGTATGTATTCTAGAT-GAGGTGA-GCAGTGGGGGCTGCGG 839066
                            i   ii i     v i-i v    -       -  i    v   v    
C genome_7_9759        152 TGTTGTGACGGTATTTG-CCGAGATCGAGGTGATGCGGTGGCGGCGGCGG 104

  scaffold57|si     839067 AAATCATCATTTTGCAGAGGAGTAGTGCTGCAA-CTTATTTTATGTTGC- 839114
                               iv    vv  i   i        ii  i -i      -- v    -
C genome_7_9759        103 AAATTCTCATGGTGTAGAAGAGTAGTGTCGCGATTTTATTT--TTTTGCG 56

  scaffold57|si     839115 TCCCATAGAAACTCATATAGTTTGTATATGA--TTACATGCAACACG 839159
                            i  i     v  vi  i --  i i  i  --ii v   i   i  
C genome_7_9759         55 TTCCGTAGAATCTGGTACA--TTATGTACGACGCCAGATGTAACGCG 11

Matrix = 20p43g.matrix
Kimura (with divCpGMod) = 29.76
Transitions / transversions = 1.76 (44/25)
Gap_init rate = 0.04 (10 / 240), avg. gap size = 1.10 (11 / 10)


671 15.70 2.44 1.61 scaffold57|size959080 839390 839512 (108610) rnd-4_family-32#Unknown 294 417 (37) m_b669s001i5 159972

  scaffold57|si     839390 TTAACAAACCACAGGCAATGGTTTCTATTGCTTGCGACCTTGTAAGCACT 839439
                                      i         v         i vi        iiv    
  rnd-4_family-        294 TTAACAAACCATAGGCAATGGATTCTATTGCCTTTGACCTTGTGGTCACT 343

  scaffold57|si     839440 TTTCCTTTCTGATACTACATCTGCTGCAAAAA---TGCATTTAGTACTGG 839486
                             iv              vi            ---   v i  v      
  rnd-4_family-        344 TTCACTTTCTGATACTACCCCTGCTGCAAAAATCTTGCCTCTACTACTGG 393

  scaffold57|si     839487 CTTAATTTTAGGCAAATTCTGAAAAA 839512
                           iv i   ?i--               
  rnd-4_family-        394 TGTGATTNC--GCAAATTCTGAAAAA 417

Matrix = 20p43g.matrix
Kimura (with divCpGMod) = 16.97
Transitions / transversions = 1.38 (11/8)
Gap_init rate = 0.02 (3 / 122), avg. gap size = 1.67 (5 / 3)


1901 21.18 7.27 4.03 scaffold57|size959080 842418 843091 (105031) rnd-5_family-139#Unknown 1 695 (1356) m_b669s001i7 159973

  scaffold57|si     842418 GTTTCAAATTCCGAC--GAATTCTGCAGAATTC--AGTTCTAC-GGAAAT 842462
                                         i--      i         -- i    i -      
  rnd-5_family-          1 GTTTCAAATTCCGATCGGAATTCCGCAGAATTCCGAATTCTGCCGGAAAT 50

  scaffold57|si     842463 -ACTGCAAATTTTACCAGAACCACGTTCCGTGGTTCCGTTTTCTATTTTA 842511
                           -     v   i?v                             i v v  v
  rnd-5_family-         51 TACTGCCAATCNGACCAGAACCACGTTCCGTGGTTCCGTTTTTTTTATTT 100

  scaffold57|si     842512 TTATTAGACCAGAATCTACATATTTAGCTTGAATATGTGACATCAGAATA 842561
                             v?          i    i       ?     v                
  rnd-5_family-        101 TTTNTAGACCAGAACCTACGTATTTAGNTTGAAGATGTGACATCAGAATA 150

  scaffold57|si     842562 CATAGG-GTCTATCCGGAACTATTG-CAGAAC--CACAAGCGGTATCC-- 842605
                            i    -   v  -     - ?  i- i    --     i        --
  rnd-5_family-        151 CGTAGGAGTCGAT-CGGAA-TNTTACCGGAACCACACAAACGGTATCCAA 198

  scaffold57|si     842606 AAAATGACCATGTGCCAGCACATCACTGCA---GCGTGTGTCTGCTCATC 842652
                                     i i  ---       vii  ---     i   i       
  rnd-5_family-        199 AAAATGACCACGCGC---CACATCAACACACACGCGTGCGTCCGCTCATC 245

  scaffold57|si     842653 GCATTTTCATTGCCATTATCACACACACCGCAAAAGCGAATTTACCATGG 842702
                                              --   i          i i   iv       
  rnd-5_family-        246 GCATTTTCATTGCCATTAT--CACGCACCGCAAAAACAAATCAACCATGG 293

  scaffold57|si     842703 GATTTCATTAG-CTGCTTCTCCATCATTGCTCCCTCATTCTGAAATTAAA 842751
                                 i?   - i  ??    ii   iv        --      --  i
  rnd-5_family-        294 GATTTCGNTAGCCCGCNNCTCCGCCATCCCTCCCTCA--CTGAAA--AAG 339

  scaffold57|si     842752 AGCAT---TGCCTGCCAGT-TCGT--CCCGCTAG-AAATTGCACCG-CAA 842793
                           i v  ---v   i   iv -i i --    ? v -i  iii i   -v  
  rnd-5_family-        340 GGGATAAGGGCCCGCCGCTGCCATCCCCCGNTCGCGAACCACGCCGAGAA 389

  scaffold57|si     842794 CACGG---CGGTGAGAGTGCTTTTCCCTTTGTCATTTGGCTTCCTCCA-- 842838
                           vv   ---       vv  ii v vv   -- i    ---  i     --
  rnd-5_family-        390 GCCGGCAACGGTGAGTTTGTCTGTGGCTT--TTATTT---TTTCTCCAAC 434

  scaffold57|si     842839 --TTTCAATTATTTTCTCACTCACGCGAGATTTTCCAATTAAATTGCTAT 842886
                           -- ii    i-         ---    ivv v  ii    vv   v  i 
  rnd-5_family-        435 ATTCCCAATC-TTTTCTCAC---CGCGGCCTATTTTAATTTTATTTCTGT 480

  scaffold57|si     842887 TCCATCGC-GGCGTCAGTGGCCCTCCCTCCCTCT-CAAGAAACTTT--TA 842932
                              i i  -v   i iii           vv  i- i  iiiv   -- i
  rnd-5_family-        481 TCCGTTGCTCGCGCCGACGGCCCTCCCTCAGTCCACGAGGGGATTTGCTG 530

  scaffold57|si     842933 GCCAGCCACT-TGGCTACCCGCTCATGAATCACATTGCAAGCGCGGCA-- 842979
                              -     i-ii ii        ii     ---     i viivv  --
  rnd-5_family-        531 GCC-GCCACCACAGTCACCCGCTCGCGAATC---TTGCAGGGATTCCAGA 576

  scaffold57|si     842980 -ACGGTGA---CGCCTCTATTTTA-ATTTTGT---TTCCCCACTAAAGTT 843021
                           - i   ? ---i i  v v     - iiiiv ---     v i  ---  
  rnd-5_family-        577 TATGGTNAGTTTGTCTGTTTTTTATACCCCCTCCATTCCCAATTA---TT 623

  scaffold57|si     843022 TTCTC-GCTTTG-ATTTTCCAATTAAATTGCTAATCCACTGCTGGCG-TC 843068
                                -i viv -     i     v      viv  iii    v   -  
  rnd-5_family-        624 TTCTCAACACAGCATTTTTCAATTCAATTGCAGTTCTGTTGCTTGCGCTC 673

  scaffold57|si     843069 AGTGGCCCTCCCTCCCTCTCCAA 843091
                            -     i    v vv   v   
  rnd-5_family-        674 A-TGGCCTTCCCGCAGTCTACAA 695

Matrix = 20p43g.matrix
Kimura (with divCpGMod) = 21.36
Transitions / transversions = 1.74 (87/50)
Gap_init rate = 0.09 (58 / 673), avg. gap size = 1.33 (77 / 58)


1144 27.28 9.40 6.46 scaffold57|size959080 842417 843756 (104366) C rnd-5_family-356#Unknown (0) 1823 447 m_b669s001i6 159974

  scaffold57|si     842417 AGTTTCAAATTCCGAC--GAATTCTGCAGAATTC--AGTTCTA-CGGAAA 842461
                                 i       ii--                -- i    i-      
C rnd-5_family-       1823 AGTTTCGAATTCCGGTCGGAATTCTGCAGAATTCTGAATTCTGTCGGAAA 1774

  scaffold57|si     842462 T-ACTGCAAATTTTACCAGAACCACGTTCCGTGGTTCCGTTTTCTA---T 842507
                            -    i?    vv                 vv          i  --- 
C rnd-5_family-       1773 TTACTGTNAATTAGACCAGAACCACGTTCCGACGTTCCGTTTTTTAAGAT 1724

  scaffold57|si     842508 TTTATTATTAGACCAGAATCTACATATTTAGCTTGAATATGTGACATCAG 842557
                               --       i    ii  ii       v i   v          i 
C rnd-5_family-       1723 TTTA--ATTAGACTAGAACTTATGTATTTAGATCGAAGATGTGACATCGG 1676

  scaffold57|si     842558 AATACATAGG-GTCTATCCGGAACTATTGCAG-AAC--CACAAGCGGTAT 842603
                              iii i  -   -i - i    vv ii   -   --     ii     
C rnd-5_family-       1675 AATGTGTGGGAGTC-GT-CAGAACGTTCACAGTAACCACACAAATGGTAT 1628

  scaffold57|si     842604 CCAAAATGACCA-----TGTGCCAGCACATCACTGCAGCGTG---TGTCT 842645
                               i  - i  -----       i-ii  -------     ---  -  
C rnd-5_family-       1627 CCAAGAT-ATCAAGTAGTGTGCCAA-GTAT-------GCGTGAAATG-CT 1588

  scaffold57|si     842646 GCTCATCGCATTTTCATTGCCATTATCACACACACCGCAAAAGCGAATTT 842695
                           -   i  v        v?    ii i    -  v v  iiv i v  -iv
C rnd-5_family-       1587 -CTCGTCTCATTTTCAGNGCCACCACCACA-ACTCGGCGGTAACTAA-CA 1541

  scaffold57|si     842696 ACCATGGGATTTCA--TTAGCTGCTTCTCCATCATTGCT--CCCTC-ATT 842740
                                       ii--  i vi -v        vi v  --i    -i  
C rnd-5_family-       1540 ACCATGGGATTTTGATTTGGACG-GTCTCCATCCCTCCTAATCCTCGGTT 1492

  scaffold57|si     842741 C----TGAAATTAAAAGCATTGC--CTGCCAGTTCGTCCCGCTAGAAA-T 842783
                            ----v ii v   i v -ii  -- ii   -   --      v vi - 
C rnd-5_family-       1491 CACAAGGGGAATAAGATC-CCGCCACCACCA-TTC--CCCGCTCGCGATT 1446

  scaffold57|si     842784 TGCAC---CGCAACA-CGGCGGTGAGAGTGCTTTTCCCTTTG---TCATT 842826
                                ---v vii  -  i       -----       i   ---  v  
C rnd-5_family-       1445 TGCACGGAGGAGGCATCGACGGTGAG-----TTTTCCCCTTGTTTTCTTT 1401

  scaffold57|si     842827 TGGCTTCCTCCATT-TCAATTATTTTCTCACTCACGCGAGATTTTCCAAT 842875
                            vv -   v     -i      --       i--   v v   v -    
C rnd-5_family-       1400 TTTC-TCCACCATTCCCAATTA--TTCTCACC--CGCCACATTAT-CAAT 1357

  scaffold57|si     842876 TAAATTGCTATTCCATCG-CGGCGTCAGTGGCCCTCCCTCCCTC--T--- 842919
                               v  i     i  i -i   i-  ---  i i         -- ---
C rnd-5_family-       1356 TAAAATGTTATTCTATTGATGGCA-CA---GCTCCCCCTCCCTCAGTTGA 1311

  scaffold57|si     842920 CAAGAAACTTTTAGCCAGCCACTTGGCTACCC---GCTCATGAATCACAT 842966
                               ii v  vv vi ?     i--i i i  --- v  v  ii  i i 
C rnd-5_family-       1310 CAAGGGAATTAGATTCNGCCACC--ACCATCCCAGGGTCCTGGGTCGCGT 1263

  scaffold57|si     842967 TGCAAGCGCGGCAACGGTGA-----CGCCTCTATTTTAATTTTGTTTCCC 843011
                           v vi iv    ii i   i ----- vv   vv       ----      
C rnd-5_family-       1262 GGAGAAGGCGGTGATGGTAAGTTTNCCACTCGTTTTTAAT----TTTCCC 1217

  scaffold57|si     843012 CACTA----AAGTTTTCTC---GCTTTGATTTTCCAATTAAATTGCT--- 843051
                             vi ----  v       ---  vvi-               iv  ---
C rnd-5_family-       1216 CAACATTCCAATTTTTCTCAAAGCAAC-ATTTTCCAATTAAATCCCTCTT 1168

  scaffold57|si     843052 -AATCCAC--TGCTGGCGTCAGTGGCCCTCCCTCCCTCTCCAACAGACTT 843098
                           - i  vi --   ?   --  ----?        vv  iv   ?i?iv i
C rnd-5_family-       1167 CAGTCAGCCATGCNGGC--CA----NCCTCCCTCAGTCCGCAANGNGATC 1124

  scaffold57|si     843099 TTGAGCCAGCCACTTGGCTCCCCGCTCTGCGAATCACATTGCTTGCGCGT 843148
                           vv i  vv i   -v i vvvv v   i    v v-----  i   iviv
C rnd-5_family-       1123 AGGGGCACGTCAC-AGACAGAGCTCTCCGCGACTA-----GCCTGCAGAA 1080

  scaffold57|si     843149 GGCGGCGAGTGCG----CCTCCATTTTAATTTTGT-TCCCCCACTA--CC 843191
                               ii  v    ----iii  ? ii --      -i       i --  
C rnd-5_family-       1079 GGCGATGACTGCGAGTTTTCCCNTCCT--TTTTGTCCCCCCCACCATTCC 1032

  scaffold57|si     843192 AA-AGTTTTCTCACTTTTGATTTTCCAATTAAATTGCTAATCCACTGCTG 843240
                             - v     ?   vvi vv                   v  vii  viv
C rnd-5_family-       1031 AATATTTTTCNCACAGCTTCTTTTCCAATTAAATTGCTATTCAGTTGACC 982

  scaffold57|si     843241 GCGTCAGTGGCCCTCCTCCCTC--TC--CAACAGACTTTTGAGCCTGCCA 843286
                              i---     vi        --  --i  vi iv ivv i   i i -
C rnd-5_family-        981 GCGC---TGGCCACCCTCCCTCAGTCAGTAAAGGGATCAAGGGCCCGTC- 936

  scaffold57|si     843287 CTTGGCTACCCCGCTCGCGGATCACATTGCGCGTGT--GGCTACG---GT 843331
                           ---- v i  vv    v v --  ?v v  v  iiv--   v   ---  
C rnd-5_family-        935 ----GATGCCAAGCTCTCCG--CANCTAGCCCGCAGAAGGCGACGGCTGT 892

  scaffold57|si     843332 GAGTGCGCCTCCATTTTAATTTTGTTTCCCCACTACTGCAGTTTTCTCAC 843381
                               viv  i -- ii --    v ii      i i v  v ?     ? 
C rnd-5_family-        891 GAGTTTTCCCC--TCCT--TTTTTTCCCCCCACCATTCCATTNTTCTCNC 846

  scaffold57|si     843382 GCTTTGATTTTCCAATTAAATTGCTAATC------CACTGCTTCAGTGGC 843425
                             ? ivv          i        v ?------ ?v    --i i? ?
C rnd-5_family-        845 GCNTCCTTTTTCCAATTGAATTGCTATTNAGTNGGCNGTGCT--GGCNGN 798

  scaffold57|si     843426 CCTCCCTCCCTCTCCAACAGACTTTTGAGCCTGCCACTTGGCTACCCCGC 843475
                                 i vv  viv  vi  v-ivi iv  i      --  i ii  i 
C rnd-5_family-        797 CCTCCCCCGGTCATAAAGGGAA-CACGGTCCCGCCACT--GCCATTCCAC 751

  scaffold57|si     843476 --TCGCGGATCACATTGCGCGCATGGCATTGGTGAGTGTGCCTC-CATTT 843522
                           --i  v  i  i i v v vivi  viivi       v      - i v 
C rnd-5_family-        750 ATCCGAGGGTCGCGTGGAGAAGGTGCTGACGGTGAGTTTGCCTCTCGTGT 701

  scaffold57|si     843523 TAATTTT--GTTTCCCCACTACCAAAGTTTTCTCAC-GC------TTTGA 843563
                           iv     --vi   v   i -  -  v         -  ------  iv 
C rnd-5_family-        700 CTATTTTCCCCTTCGCCATT-CC-AATTTTTCTCACAGCAACTTTTTCTA 653

  scaffold57|si     843564 TT---------TTTCCAATTAAATTGCTAATCCACTGCTGGCTCA-GTGG 843603
                             ---------    i i  v     i iv  iii  v vi v  -  vi
C rnd-5_family-        652 TTCATATCGTATTTCTAGTTCAATTGTTGTTCTGTTGGTCACACAGGTCA 603

  scaffold57|si     843604 CCCTCCCTCCCTC--TC----CAACAGACTTTTGAGCCTGCCACTTGGCT 843647
                                    vv  --  ----v    i ------i   i     -iiv v
C rnd-5_family-        602 CCCTCCCTCAGTCAATCAAGGGAACAAA------GGCCCGCCAC-CACCA 560

  scaffold57|si     843648 CCCCAGCTCATGAATCATATGCGCGCATGGCAT--TGGTGAGTGTGCCTC 843695
                           i   v  vii  ii iii?  - v v v ? i --    i   v v  v 
C rnd-5_family-        559 TCCCTGCATGTGGGTTGCNTG-GAGAAGGNCGTGATGGTAAGTTTTCCAC 511

  scaffold57|si     843696 -CATTTTAATTTCTTCCCCACTA--CCAA-AGTTTTCTCA-CGCTTTGAT 843740
                           -ii          --      i --    - v        -i     vv 
C rnd-5_family-        510 TTGTTTTAATTTC--CCCCACCATTCCAATATTTTTCTCATTGCTTTTTT 463

  scaffold57|si     843741 TTCTCCAATTAAATTG 843756
                           i    iv   v i   
C rnd-5_family-        462 CTCTCTCATTCAGTTG 447

Matrix = 20p43g.matrix
Kimura (with divCpGMod) = 32.61
Transitions / transversions = 1.26 (191/151)
Gap_init rate = 0.11 (142 / 1339), avg. gap size = 1.51 (215 / 142)


1061 8.33 0.64 0.64 scaffold57|size959080 843770 843926 (104196) rnd-1_family-242#Unknown 1 157 (0) m_b669s001i8 159975

  scaffold57|si     843770 GGCATCAACACCCCTCCCTCCTTCTCCAAGAGACTTTTGAGCCTGCCAAT 843819
                                    i           i                          v 
  rnd-1_family-          1 GGCATCAACGCCCCTCCCTCCCTCTCCAAGAGACTTTTGAGCCTGCCACT 50

  scaffold57|si     843820 TGTATCAACAGCTCATGATTCCCTTAAAGAAAGAGGCAGAGGTGAGTGCT 843869
                                         ii  v    ? vi      ?   ii?          
  rnd-1_family-         51 TGTATCAACAGCTCGCGAATCCCNTTGAGAAAGNGGCGANGGTGAGTGCT 100

  scaffold57|si     843870 GCT-CTTTTTCCTTTTGCTTCCCTCCCCACTTCCATCCTTATCTCACCTT 843918
                              -                   -       ?   ? v  ?         
  rnd-1_family-        101 GCTCCTTTTTCCTTTTGCTTCCC-CCCCACTNCCANCGTTNTCTCACCTT 149

  scaffold57|si     843919 CAATTGTT 843926
                            i   v  
  rnd-1_family-        150 CGATTTTT 157

Matrix = 20p43g.matrix
Kimura (with divCpGMod) = 5.89
Transitions / transversions = 1.60 (8/5)
Gap_init rate = 0.01 (2 / 156), avg. gap size = 1.00 (2 / 2)


978 8.50 2.58 1.27 scaffold57|size959080 843942 844096 (104026) rnd-1_family-242#Unknown 1 157 (0) m_b669s001i9 159976

  scaffold57|si     843942 GACATCA-CGCCCCTCCCTCCTTCTCCAAGAGACTTTTGAGCCTGCCAAT 843990
                            i     -             i                          v 
  rnd-1_family-          1 GGCATCAACGCCCCTCCCTCCCTCTCCAAGAGACTTTTGAGCCTGCCACT 50

  scaffold57|si     843991 TGTATCAACAGCTCACGAATCCCTTAAAGAAAG-GGCAGAGGTGAGTGCT 844039
                                         i        ? vi      -   ii?          
  rnd-1_family-         51 TGTATCAACAGCTCGCGAATCCCNTTGAGAAAGNGGCGANGGTGAGTGCT 100

  scaffold57|si     844040 GCTC--TTTTCCTTTTGCTTCCCCTCCCCATTTCCATCCTTATCTCACAT 844087
                               --                 --     i ?   ? v  ?      v 
  rnd-1_family-        101 GCTCCTTTTTCCTTTTGCTTCCC--CCCCACTNCCANCGTTNTCTCACCT 148

  scaffold57|si     844088 TCAATTGTT 844096
                             i   v  
  rnd-1_family-        149 TCGATTTTT 157

Matrix = 20p43g.matrix
Kimura (with divCpGMod) = 7.32
Transitions / transversions = 1.60 (8/5)
Gap_init rate = 0.03 (5 / 154), avg. gap size = 1.20 (6 / 5)


26904 6.60 1.27 0.42 scaffold57|size959080 844088 847618 (100504) C rnd-1_family-184#DNA/hAT-Tag1 (0) 3563 3 m_b669s001i10 159977

  scaffold57|si     844088 TCAATTGTTTCATTCTGATATGGAGTTGGCATCCTTCTCTCTTACATCAA 844137
                                                                             
C rnd-1_family-       3563 TCAATTGTTTCATTCTGATATGGAGTTGGCATCCTTCTCTCTTACATCAA 3514

  scaffold57|si     844138 TACAATTAATATGTCAGATCATCAAGGCCACCAATTAGGCGAGTTCATCG 844187
                                                                             
C rnd-1_family-       3513 TACAATTAATATGTCAGATCATCAAGGCCACCAATTAGGCGAGTTCATCG 3464

  scaffold57|si     844188 ATGACGATGATATATCAGATCATGAACCGC-CGAACTTGACTTGGCTATT 844236
                                                         -                   
C rnd-1_family-       3463 ATGACGATGATATATCAGATCATGAACCGCACGAACTTGACTTGGCTATT 3414

  scaffold57|si     844237 CCCAAAGTTCCTGAAGAGGATAGTAGCATAGATGGACTACCAACATACCT 844286
                              i                                              
C rnd-1_family-       3413 CCCGAAGTTCCTGAAGAGGATAGTAGCATAGATGGACTACCAACATACCT 3364

  scaffold57|si     844287 CAAGACTGTGTGGGACACCGGGAAGGTAGA-AAAACGATTCACCCTCAGA 844335
                                                         -                   
C rnd-1_family-       3363 CAAGACTGTGTGGGACACCGGGAAGGTAGAGAAAACGATTCACCCTCAGA 3314

  scaffold57|si     844336 CAGGGAAGAAGGTATGGAAGTGCCACTTCTGCAACGGAATGTGGTTGGAA 844385
                                                                        i    
C rnd-1_family-       3313 CAGGGAAGAAGGTATGGAAGTGCCACTTCTGCAACGGAATGTGGTCGGAA 3264

  scaffold57|si     844386 TGGAACCATACCAAGGCGGTCGGCCACGTCAC-GGAGGCGGTAGGGACAT 844434
                                                           -                 
C rnd-1_family-       3263 TGGAACCATACCAAGGCGGTCGGCCACGTCACCGGAGGCGGTAGGGACAT 3214

  scaffold57|si     844435 CGCTAGCTGTAAGATGATTCCACCCCAGTGGAGAAAGGTATTCAGTGCAT 844484
                                                                             
C rnd-1_family-       3213 CGCTAGCTGTAAGATGATTCCACCCCAGTGGAGAAAGGTATTCAGTGCAT 3164

  scaffold57|si     844485 TTTT-AATTCTAAACTCCAAGCACGTGCCAAGAGAGCGGAGGATCTCCAT 844533
                               -                                             
C rnd-1_family-       3163 TTTTTAATTCTAAACTCCAAGCACGTGCCAAGAGAGCGGAGGATCTCCAT 3114

  scaffold57|si     844534 AACTTCAATTTGTCTCTCGCAGAAA----GTCGAATGCAATGCTCCTATA 844579
                                                    ----                     
C rnd-1_family-       3113 AACTTCAATTTGTCTCTCGCAGAAAAGGAGTCGAATGCAATGCTCCTATA 3064

  scaffold57|si     844580 CA--GCTTCAAAAGATGCATCCCTCTCTGCTAGGAATCCAAAAAGCATTC 844627
                             --                                              
C rnd-1_family-       3063 CAACGCTTCAAAAGATGCATCCCTCTCTGCTAGGAATCCAAAAAGCATTC 3014

  scaffold57|si     844628 TCCTTCCAACATGGAGTTATCACTGACGCCTAACAGTTCTGTTGTCTCTA 844677
                                                                             
C rnd-1_family-       3013 TCCTTCCAACATGGAGTTATCACTGACGCCTAACAGTTCTGTTGTCTCTA 2964

  scaffold57|si     844678 CAATATCTAAACCATCAGGCGAAGTTGGCATGAAGAGGCAGAAAGTTTAT 844727
                                                                        i    
C rnd-1_family-       2963 CAATATCTAAACCATCAGGCGAAGTTGGCATGAAGAGGCAGAAAGCTTAT 2914

  scaffold57|si     844728 CACCAACAGAATTTGTCGAATACTATACCAACAAAGAAAGCTCCTC--GA 844775
                                i               i    ?         i         --  
C rnd-1_family-       2913 CACCAGCAGAATTTGTCGAATGCTATNCCAACAAAGGAAGCTCCTCCCGA 2864

  scaffold57|si     844776 GGCGGAAAGGCAGCTGAGTTTGATGATAAATCACTTCATTACTGCTAACG 844825
                                  i  ?     ?      i   vi                 v   
C rnd-1_family-       2863 GGCGGAAGGGNAGCTGNGTTTGACGATCGATCACTTCATTACTGCTCACG 2814

  scaffold57|si     844826 CACTTCCATTCCATCTCT--GAATGTCCCTTACTGAACAGGATGTTAGTG 844873
                            i     v          --         i    v     i  -------
C rnd-1_family-       2813 CGCTTCCCTTCCATCTCTCTGAATGTCCCCTACTCAACAGAAT------- 2771

  scaffold57|si     844874 TTTGCAAGGAAC-A---CAACCAACTCCTACAAG-----CCACCGAGAAG 844914
                           i      i ii - ---                 -----  ?  ?  i  
C rnd-1_family-       2770 CTTGCAAAGGGCTAGGTCAACCAACTCCTACAAGTATGTCCNCCNAGGAG 2721

  scaffold57|si     844915 GACAGAGATGAGTGGC--ATTACTTGATGCAAACTACACCGCCTACCAAA 844962
                              v   i        -- i i             v i ?        i 
C rnd-1_family-       2720 GACCGAGGTGAGTGGCGNACTGCTTGATGCAAACTTCGCNGCCTACCAGA 2671

  scaffold57|si     844963 CTTCCTCCATTGCATCGCTTCTCATGAATGCCAACATTTTTGGCCTAGGT 845012
                           vvv                    ii i     i   i  v   ?  i  ?
C rnd-1_family-       2670 AGGCCTCCATTGCATCGCTTCTCGCGGATGCCGACACTTATGGNCTGGGN 2621

  scaffold57|si     845013 ATATATGGTGATGGAGCCACCATCGGTAAAATTCCCATGATGAATGTCCT 845062
                             v v   ?     ?     ?    v?    i?  ??       i     
C rnd-1_family-       2620 ATCTTTGGNGATGGNGCCACNATCGTNAAAACNCCNNTGATGAACGTCCT 2571

  scaffold57|si     845063 TGCTGCTTCGGCTGGTAACCCAAATTGTGTTCTTGACATTGTGGATTGTA 845112
                              i vi  ?v ?i i  i    i             i i  v  i    
C rnd-1_family-       2570 TGCCGGCTCNCCNAGCAATCCAAGTTGTGTTCTTGACGTCGTTGACTGTA 2521

  scaffold57|si     845113 GTCGTCACATGAGTGAAGGCGGCAAGAAA-ATG-ATACTATATATGTCAG 845160
                            i  v                       i-   -? iv ?   -  i   
C rnd-1_family-       2520 GCCGACACATGAGTGAAGGCGGCAAGAAGGATGCNTGGTNTAT-TGCCAG 2472

  scaffold57|si     845161 CAGATGTTGCCTAAAATGCGTTTGCTTGATCCTGATAGAAACC-TGTTTG 845209
                           ?    ?  i  ??vv     vvv v          i     i -      
C rnd-1_family-       2471 NAGATNTTACCNNTCATGCGGAAGATTGATCCTGACAGAAATCATGTTTG 2422

  scaffold57|si     845210 ATTGGATTTCATTTGATGGGGCAAGTAATGTTCAGAAAGCTGGTTCATTG 845259
                           i   ---   v        i  ??v?     i     i            
C rnd-1_family-       2421 GTTG---TTCTTTTGATGGAGCNNCNAATGTCCAGAAGGCTGGTTCATTG 2375

  scaffold57|si     845260 ATTGAACAATACTTTCCTCGATGCACTGTTACTATTGGG-GTGGAGCACA 845308
                                 v ii                     - iiv   -  ?       
C rnd-1_family-       2374 ATTGAAGAGCACTTTCCTCGATGCACTGTTA-TGCAGGGAGTNGAGCACA 2326

  scaffold57|si     845309 CTGTATCCCTTCTCTTTGGAAAAGTCATGTCCATTCGTCCAATGAAGGAA 845358
                            i  vv  ?i?v  v    ?      i  v? i    i  v  v     ?
C rnd-1_family-       2325 CCGTTGCCNCNATCATTGGNAAAGTCGTGGNCGTTCGCCCTATCAAGGAN 2276

  scaffold57|si     845359 ATGTGTGGCTTCGCTAAAAGGTTTGTGAAAACATGTGTCCGTTTAAGAAT 845408
                           v v    iv  i       i v      i?  i             -   
C rnd-1_family-       2275 CTCTGTGAGTTTGCTAAAAAGGTTGTGAGNACGTGTGTCCGTTTAA-AAT 2227

  scaffold57|si     845409 TACACAGTATCTAAGATATCGTTTTTT-CTTCCTGATAGCTCAGGGAAGT 845457
                                         v            -    v              ?  
C rnd-1_family-       2226 TACACAGTATCTAACATATCGTTTTTTTCTTCGTGATAGCTCAGGGANGT 2177

  scaffold57|si     845458 -TTTGGCTCTGTCAGACATGCGCCGCACTCAGTCTTCCGGAAGATCAGTC 845506
                           -      vvi i v ?        v            vv    i   -  
C rnd-1_family-       2176 NTTTGGCAACGCCCGNCATGCGCCCCACTCAGTCTTCGCGAAGGTCA-TC 2128

  scaffold57|si     845507 AAGTTCATAACAATGGTAAGACGCTTCTGTTCATTGAACCTTCTGAGTGT 845556
                              ?   i     i       ?   vvv      i  i  v  v     i
C rnd-1_family-       2127 AAGNTCACAACAACGGTAAGANGCTGGAGTTCATCGAGCCATCGGAGTGC 2078

  scaffold57|si     845557 AGGATGGGTGGG-AGGCCCTCCAGTTACTAAGGGTCTTACGGTTGAAGGA 845605
                             i         -     v i     i        vi     i       
C rnd-1_family-       2077 AGAATGGGTGGGGAGGCCATTCAGTTGCTAAGGGTGCTACGGCTGAAGGA 2028

  scaffold57|si     845606 CACCATTATGGAG-GCAACCATGAGTAAAGTCTTCGTGGAAGAAA-GAAA 845653
                            i  ?   i   i-  i-i ii   i    i?             -    
C rnd-1_family-       2027 CGCCNTTACGGAATGCG-TCGCGAGCAAAGCNTTCGTGGAAGAAAAGAAA 1979

  scaffold57|si     845654 TTCCACTTCATTAGGGAAATCGTGAGGCACGAAGGCTTTTGGGACTTACT 845703
                             i i    i  i v  ii  v  vv      i  ?              
C rnd-1_family-       1978 TTTCGCTTCGTTGGTGAGGTCCTGTTGCACGAGGGNTTTTGGGACTTACT 1929

  scaffold57|si     845704 CTTTGCTATTTGCCAGTGTTGGTACCCTCTGTTCCGTCTTTTGAGGCTTG 845753
                                    v   v ivv  v   i  iv   vi     ?   v      
C rnd-1_family-       1928 CTTTGCTATGTGCGAAGCTTTGTATCCCGTGTATCGTCTNTTGCGGCTTG 1879

  scaffold57|si     845754 CTGATCTTGCAATTGGAGGAATCGACAAGGTGAAGTATTATGTATGTCAA 845803
                                     i  ?     i                 i ?   ii     
C rnd-1_family-       1878 CTGATCTTGCGATNGGAGGGATCGACAAGGTGAAGTACTNTGTGCGTCAA 1829

  scaffold57|si     845804 ATGGACAGACTCCTTGACTCAGGGTTGAGGAATGTTCTTCTGAAGTGGAG 845853
                             ?   v                                           
C rnd-1_family-       1828 ATNGACCGACTCCTTGACTCAGGGTTGAGGAATGTTCTTCTGAAGTGGAG 1779

  scaffold57|si     845854 AAGTCCAGACTGTCCATATTACAAGCTCCTTCTCGCTTCTACTAGAAAGA 845903
                                                            i                
C rnd-1_family-       1778 AAGTCCAGACTGTCCATATTACAAGCTCCTTCTTGCTTCTACTAGAAAGA 1729

  scaffold57|si     845904 TTGACACCAGAGGAGGTCTCAGTTCATCTATTGAAGGCCTGACTGAGGAA 845953
                                                 i                           
C rnd-1_family-       1728 TTGACACCAGAGGAGGTCTCAGCTCATCTATTGAAGGCCTGACTGAGGAA 1679

  scaffold57|si     845954 ACATACAAGACTGAAGAAGCAGGCAAGTACTTCTTATGTGTAAAATCCCA 846003
                                                                    ?        
C rnd-1_family-       1678 ACATACAAGACTGAAGAAGCAGGCAAGTACTTCTTATGTGTNAAATCCCA 1629

  scaffold57|si     846004 TTTTCCTGACCAATACTCAATTACTTTTAACCTATTCATCATAGATGATG 846053
                                 i                                ?        i 
C rnd-1_family-       1628 TTTTCCCGACCAATACTCAATTACTTTTAACCTATTCATNATAGATGACG 1579

  scaffold57|si     846054 AATCTAGCTCTGATGAGGACAGTGTTAGTAGTATTGAGG-AGACCAAGCT 846102
                                                                  -    v    ?
C rnd-1_family-       1578 AATCTAGCTCTGATGAGGACAGTGTTAGTAGTATTGAGGGAGACGAAGCN 1529

  scaffold57|si     846103 GCAGAGTCAGACGATGAGCCCAAACCTGAAGAGCCCATGGATGAGTTTCA 846152
                                                i                            
C rnd-1_family-       1528 GCAGAGTCAGACGATGAGCCCGAACCTGAAGAGCCCATGGATGAGTTTCA 1479

  scaffold57|si     846153 GAAATTGGAGTACTGGGCCAAGAAGCATGTCATGCATCATAGACCAAGGC 846202
                                                                  i          
C rnd-1_family-       1478 GAAATTGGAGTACTGGGCCAAGAAGCATGTCATGCATCACAGACCAAGGC 1429

  scaffold57|si     846203 TTTTACCTGACCACATTCGGGCAGCTTATATCTGCAGTCCACATACAGAA 846252
                                         i       v                           
C rnd-1_family-       1428 TTTTACCTGACCACGTTCGGGCCGCTTATATCTGCAGTCCACATACAGAA 1379

  scaffold57|si     846253 GTGATGAAGCATGCATTTGATGTGAATAACCTTGACCCTGAAGATCGCTT 846302
                                               i i                           
C rnd-1_family-       1378 GTGATGAAGCATGCATTTGACGCGAATAACCTTGACCCTGAAGATCGCTT 1329

  scaffold57|si     846303 GGCCTGTGAAAGGCTTTTGAAGAAGCTAATGGTCCCCGTAGGAATTGCAG 846352
                                                                             
C rnd-1_family-       1328 GGCCTGTGAAAGGCTTTTGAAGAAGCTAATGGTCCCCGTAGGAATTGCAG 1279

  scaffold57|si     846353 ACGAACAAGAGCGAGAGAGGACTGAAGCAGAGGTCATTGATACCTTTCTG 846402
                            ?    i                                           
C rnd-1_family-       1278 ANGAACGAGAGCGAGAGAGGACTGAAGCAGAGGTCATTGATACCTTTCTG 1229

  scaffold57|si     846403 ACAGAACTAGAACTATTTCAGACAAGGAGTGGACCATTCCAGTCGT--CA 846450
                           i   i ?      v     i         i     v   v    ??--  
C rnd-1_family-       1228 GCAGGANTAGAACGATTTCGGACAAGGAGCGGACCCTTCAAGTCNNGGCA 1179

  scaffold57|si     846451 CATTTGGATAATTGCAGAGGA-CCGAAGACAATGGCACATGTGTGGCATC 846499
                                      i   ?     -   i    ?i         ?      iv
C rnd-1_family-       1178 CATTTGGATAACTGCNGAGGATCCGGAGACNGTGGCACATGNGTGGCACA 1129

  scaffold57|si     846500 ACAAGTACTCCTATCCATTCACAAAAGTATTTGGTAAGTTTGCATGTTAT 846549
                            v  ?        i        ?i i              ?  i  i? v
C rnd-1_family-       1128 AGAANTACTCCTACCCATTCACNGAGGTATTTGGTAAGTTNGCGTGCNAG 1079

  scaffold57|si     846550 GTGACATCCAAACCAACAGGAATTGGAG-GGCGGAGCGCCATTGGAAAGC 846598
                            i   i        i?    ?       -         ?  i        
C rnd-1_family-       1078 GCGACGTCCAAACCGNCAGGNATTGGAGAGGCGGAGCGNCACTGGAAAGC 1029

  scaffold57|si     846599 CGTGAAGAGAAACAAGAAGGGTAAGCGGGGAAACCTCTCGACAGACAAAG 846648
                             i      i                 i v      ??    i     i 
C rnd-1_family-       1028 CGCGAAGAGGAACAAGAAGGGTAAGCGAGCAAACCTNNCGACGGACAAGG 979

  scaffold57|si     846649 CCAAGAAGTTGTCATGCATCACAGCAGCCTACAGTTATGAGAGGGCACGA 846698
                                   i?          i              i      i       
C rnd-1_family-        978 CCAAGAAGCNGTCATGCATCGCAGCAGCCTACAGTCATGAGAAGGCACGA 929

  scaffold57|si     846699 TTGAGGAGAGTGGAGTCTCAGAAGGCTGGTAAACTGTGGGAAGATGATGA 846748
                                                     i     i     ?     i     
C rnd-1_family-        928 TTGAGGAGAGTGGAGTCTCAGAAGGCCGGTAAGCTGTGNGAAGACGATGA 879

  scaffold57|si     846749 CTTTGAGAATTATGATAAATTCTGCTCACAACAACTTTTGGAGATTCCTA 846798
                              i    ?                   ? i?                i 
C rnd-1_family-        878 CTTCGAGANTTATGATAAATTCTGCTCANAGNAACTTTTGGAGATTCCCA 829

  scaffold57|si     846799 TGACAGTCACAAGAATTTTCAGGGCATGGGAAGAGGGTTGGGAGAAAGTT 846848
                                                        ? ?            ?    ?
C rnd-1_family-        828 TGACAGTCACAAGAATTTTCAGGGCATGGNANGAGGGTTGGGAGNAAGTN 779

  scaffold57|si     846849 CAGTTTAATAGTGCTGGGGATGAGAGGTTTGCTGCACGGTTTTTGGCTAA 846898
                              i       i  ?  ?     ?        ?          i   ?  
C rnd-1_family-        778 CAGCTTAATAGCGCNGGNGATGANAGGTTTGCNGCACGGTTTTCGGCNAA 729

  scaffold57|si     846899 GTATGAAAACTTGGCATGGTATGATCCTGATTCGAAGAAGCTCATGCACT 846948
                                                                             
C rnd-1_family-        728 GTATGAAAACTTGGCATGGTATGATCCTGATTCGAAGAAGCTCATGCACT 679

  scaffold57|si     846949 CAGCGGTTGGGGATTGTGCAGTGTTGATAAAGCTGGACAAGAATAGTGAA 846998
                                                                             
C rnd-1_family-        678 CAGCGGTTGGGGATTGTGCAGTGTTGATAAAGCTGGACAAGAATAGTGAA 629

  scaffold57|si     846999 AGGAAGAGAGAAAAGGGAAAAGGATGGGCATATGTTCTGATGGGGATGTA 847048
                                                                             
C rnd-1_family-        628 AGGAAGAGAGAAAAGGGAAAAGGATGGGCATATGTTCTGATGGGGATGTA 579

  scaffold57|si     847049 CGATGACATATATGATGAGGACAGAAGTCGCCTGGAAAATGATCCCTGTA 847098
                                                                             
C rnd-1_family-        578 CGATGACATATATGATGAGGACAGAAGTCGCCTGGAAAATGATCCCTGTA 529

  scaffold57|si     847099 GTTATGAATTCTATGAGATGAGCAGTGCCGGTGGGGAGGATTTTTATTGG 847148
                                                                             
C rnd-1_family-        528 GTTATGAATTCTATGAGATGAGCAGTGCCGGTGGGGAGGATTTTTATTGG 479

  scaffold57|si     847149 ATGGTTA-CGAATTTTACAAAGTTAATCGTGTGCCTGGGTTTAGGATTTG 847197
                                  -                    v?                    
C rnd-1_family-        478 ATGGTTACCGAATTTTACAAAGTTAATCCNGTGCCTGGGTTTAGGATTTG 429

  scaffold57|si     847198 TGCCTATGATGAGTGTGATAGTCTA-GGGAAGTGAATGACAACGACGATG 847246
                                             i      -              i         
C rnd-1_family-        428 TGCCTATGATGAGTGTGACAGTCTAGGGGAAGTGAATGACGACGACGATG 379

  scaffold57|si     847247 AATCAAATGATGATGACAGTGAGCCAATTGGGTGATAGAAGAGTTTGC-- 847294
                                                                           --
C rnd-1_family-        378 AATCAAATGATGATGACAGTGAGCCAATTGGGTGATAGAAGAGTTTGCTT 329

  scaffold57|si     847295 TTTCCCACCATTGTGTTGTTGTGGG-TTTTTCAGCAAACTAGATAGCTGT 847343
                                                    -                    i   
C rnd-1_family-        328 TTTCCCACCATTGTGTTGTTGTGGGTTTTTTCAGCAAACTAGATAGTTGT 279

  scaffold57|si     847344 GTGATTTTTGTAAACATAAAGGAGAGACTACTGAGATTCTGGTGAATTAC 847393
                                                                             
C rnd-1_family-        278 GTGATTTTTGTAAACATAAAGGAGAGACTACTGAGATTCTGGTGAATTAC 229

  scaffold57|si     847394 TGGATTATTACTGGAATATTACTGGAATAATACTGGTACATTACTGGAAC 847443
                               v                        ?                    
C rnd-1_family-        228 TGGAATATTACTGGAATATTACTGGAATANTACTGGTACATTACTGGAAC 179

  scaffold57|si     847444 ATTACTGGAATATTGCTGCTCATGAAGCTACACCAAGAAGACATTAGATT 847493
                                                                             
C rnd-1_family-        178 ATTACTGGAATATTGCTGCTCATGAAGCTACACCAAGAAGACATTAGATT 129

  scaffold57|si     847494 ACTGTCAGAGTTCTGATTACTGTCAAAATGACAGTAATATTACTGTGGTG 847543
                                                   i    vi                   
C rnd-1_family-        128 ACTGTCAGAGTTCTGATTACTGTCGAAATCGCAGTAATATTACTGTGGTG 79

  scaffold57|si     847544 A-CGAGGAGTAGGAGTCACAGTAACGTGACATCACCTAGATCCTACCTAG 847592
                            -                            i                   
C rnd-1_family-         78 ACCGAGGAGTAGGAGTCACAGTAACGTGACGTCACCTAGATCCTACCTAG 29

  scaffold57|si     847593 ATGAGGGAAAAATACTGGTTCTGGTA 847618
                                         ?           
C rnd-1_family-         28 ATGAGGGAAAAATANTGGTTCTGGTA 3

Matrix = 20p43g.matrix
Kimura (with divCpGMod) = 5.52
Transitions / transversions = 1.94 (153/79)
Gap_init rate = 0.01 (45 / 3530), avg. gap size = 1.33 (60 / 45)


2659 2.78 0.92 0.31 scaffold57|size959080 847382 847706 (100416) C rnd-1_family-777#DNA (4) 327 1 m_b669s001i11 159978

  scaffold57|si     847382 CTGGTGAATTACTGGATTATTACTGGAATATTACTGGAATAATACTGGTA 847431
                               ? ?         v                        ?        
C rnd-1_family-        327 CTGGNGNATTACTGGAATATTACTGGAATATTACTGGAATANTACTGGTA 278

  scaffold57|si     847432 CATTACTGGAACATTACTGGAATATTGCTGCTCATGAAGCTACACCAAGA 847481
                                                                             
C rnd-1_family-        277 CATTACTGGAACATTACTGGAATATTGCTGCTCATGAAGCTACACCAAGA 228

  scaffold57|si     847482 AGACATTAGATTACTGTCAGAGTTCTGATTACTGTCAAAATGACAGTAAT 847531
                                                                     -       
C rnd-1_family-        227 AGACATTAGATTACTGTCAGAGTTCTGATTACTGTCAAAATG-CAGTAAT 179

  scaffold57|si     847532 ATTACTGTGGTGAC-GAGGAGTAGGAGTCACAGTAACGTGACATCACCTA 847580
                                         -                           i       
C rnd-1_family-        178 ATTACTGTGGTGACCGAGGAGTAGGAGTCACAGTAACGTGACGTCACCTA 129

  scaffold57|si     847581 GATCCTACCTAGATGAGGGAAAAATACTGGTTCTGG-TAGGAGTACC-GA 847628
                               v         i          v?         -  v       -  
C rnd-1_family-        128 GATCGTACCTAGATAAGGGAAAAATTNTGGTTCTGGTTATGAGTACCGGA 79

  scaffold57|si     847629 ATTCTGGTCAGTAACCAGTAACTAGTTCTGATTACTGACCCTTGGACCAG 847678
                                                                  iv  v      
C rnd-1_family-         78 ATTCTGGTCAGTAACCAGTAACTAGTTCTGATTACTGACTATTTGACCAG 29

  scaffold57|si     847679 AATCTAAAAATCGGAATTTGAAACTTAG 847706
                                                       
C rnd-1_family-         28 AATCTAAAAATCGGAATTTGAAACTTAG 1

Matrix = 20p43g.matrix
Kimura (with divCpGMod) = 2.58
Transitions / transversions = 0.50 (3/6)
Gap_init rate = 0.01 (4 / 324), avg. gap size = 1.00 (4 / 4)


422 29.55 0.00 0.00 scaffold57|size959080 850289 850420 (97702) rnd-5_family-3711#Unknown 5494 5625 (738) m_b669s001i12 159979

  scaffold57|si     850289 ACGGCAGAGCTAAGGCGAATTGCTGGACTTGGTGTCAACATTACTGAAGT 850338
                             v  i  i  v           v  i   v vi  v  v v  v   v 
  rnd-5_family-       5494 ACCGCGGAACTTAGGCGAATTGCAGGGCTTTGGATCCACCTAACAGAACT 5543

  scaffold57|si     850339 CTACCAAGACAGCAGATGCTATTTGAAGGGTTTCTTCAACGCTATTGAGG 850388
                              i vv  vi vv v    vii       v        i  v  v    
  rnd-5_family-       5544 CTATCCTGAAGGACGCTGCTTCCTGAAGGGATTCTTCAATGCAATGGAGG 5593

  scaffold57|si     850389 CCTTCAGGGCCAATAGAGATCTCAATGGTTGG 850420
                            v  i  iv ii i         i i  v   
  rnd-5_family-       5594 CATTTAGATCTGACAGAGATCTCGACGGGTGG 5625

Matrix = 20p43g.matrix
Kimura (with divCpGMod) = 34.27
Transitions / transversions = 0.70 (16/23)
Gap_init rate = 0.00 (0 / 131), avg. gap size = 0.0 (0 / 0)


764 28.04 4.51 4.29 scaffold57|size959080 851233 851720 (96402) rnd-1_family-1286#LINE/R1 50 538 (4) m_b669s001i13 159980

  scaffold57|si     851233 CGGCCATCAGCCTGGAGTACATGTTTGGGCTCCTCCACCGGGAGCAGCTT 851282
                              v   ? i     i  v  i?       i     ?  i vi v   i 
  rnd-1_family-         50 CGGACATNAACCTGGGGTTCACNTTTGGGCCCCTCCNCCAGCGGGAGCCT 99

  scaffold57|si     851283 TAATTGCACTA-AAGCAGCT-CTCAAGAAGTCGAATGAAGCGGCGTCATG 851330
                            i  ?   i i-   v ii -      v i--i v         v?ivi 
  rnd-1_family-        100 TGATNGCATTGGAAGAAATTGCTCAAGCAA--AACTGAAGCGGCCNTTCG 147

  scaffold57|si     851331 ACGTCACACATGTTGTTCTGAT-TCCACGGATTCTCTATTTGGAGGAGTG 851379
                              ii  v     -   -  v -   ?  ?v i  v     v        
  rnd-1_family-        148 ACGCTACTCATGT-GTT-TGTTGTCCNCGNCTCCTGTATTTTGAGGAGTG 195

  scaffold57|si     851380 GCAGTTCCGGTTCGAGAAGGAGATGGATATCTGGTTTGTCATGCATTCCG 851429
                            viiivv  v     ?  i  i      v        ? v  vv vi vi
  rnd-1_family-        196 GAGACGACGTTTCGANAAAGAAATGGATTTCTGGTTTNTGATTGAACCAA 245

  scaffold57|si     851430 GTGTCTCT----TGGCCTCGTTTTGCTCATGAACCTCTGCTTGTTGGTAT 851475
                           i -  v i----      vii i     i         vv  v i  ?  
  rnd-1_family-        246 AT-TCACCATTGTGGCCTAACTCTGCTCGTGAACCTCTTGTTTTCGGNAT 294

  scaffold57|si     851476 TTCTTTTCC----CATG--TACAGGTCCTATCCATGGCTACTCCGATTGG 851519
                           v  ?  i  ---- i i--i    i-   -----   vv    v  i-- 
  rnd-1_family-        295 ATCNTTCCCACTTCGTAACCACAGA-CCT-----TGGAAACTCAGAC--G 336

  scaffold57|si     851520 AATCCGAAAAGGTGGTGGAAATCGGACGTGCCTTGTCTAAGCTGTCAAAA 851569
                           v    -v?          v?v v   v vivvi  ivvi iv   iv   
  rnd-1_family-        337 CATCC-CNAAGGTGGTGGCNCTGGGAAGGAGACTGCAAGAAGTGTTCAAA 385

  scaffold57|si     851570 GA-GAGTC--ACATACGAGTCGGGGATCATCTGCGCCAATTATGGGGTAA 851616
                             - i   --? v iv   v -      v i          v   i?ii 
  rnd-1_family-        386 GACGGGTCTGNCCTGGGAGAC-GGGATCTTTTGCGCCAATTTTGGANCGA 434

  scaffold57|si     851617 CCCGCGGGCACTATCAGAAGTGCAGCGGAGCCTGGTGCGCTAGTTGTTTT 851666
                               i   vii v  v i v  i iv     v     i vv?iv  i   
  rnd-1_family-        435 CCCGTGGGGGTTTTCCGGACTGTAAGGGAGCGTGGTGTGGANAGTGCTTT 484

  scaffold57|si     851667 GGTGCTCATGAACTGGATT------GCTTTGAGGTAAAGCTTCCTCGGGA 851710
                           v  v i  i?v   v  ii------  v ? v  ---   -i??  --  
  rnd-1_family-        485 TGTCCCCACNCACTCGACCCGGCAAGCGTNGCGG---AGC-CNNTC--GA 528

  scaffold57|si     851711 CTTCAATGGA 851720
                                     
  rnd-1_family-        529 CTTCAATGGA 538

Matrix = 20p43g.matrix
Kimura (with divCpGMod) = 34.78
Transitions / transversions = 0.98 (65/66)
Gap_init rate = 0.06 (30 / 487), avg. gap size = 1.43 (43 / 30)


1254 21.46 0.00 0.35 scaffold57|size959080 852432 852721 (95401) rnd-1_family-1131#Unknown 1 289 (0) m_b669s001i14 159981

  scaffold57|si     852432 GGAATGAGAGGCTTCGAAGTCATGTGGACTGATCTGGCAGCACTTCGTTA 852481
                                 v ?  ? ?i     ?i       v  ii    v  ?  v? v  
  rnd-1_family-          1 GGAATGCGNGGNTNTGAAGTNGTGTGGACAGACTTGGCCGCNCTGNGGTA 50

  scaffold57|si     852482 TGACTTAAGCTACTGTGAAGAAGTCTCAGACTTCACCGCAATATCTTGGC 852531
                              i  i i??    i  i   vivvvi  i     i vvi ?v i    
  rnd-1_family-         51 TGATTTGAANNACTGCGAGGAACCGGAGGATTTCACTGGCGTNGCCTGGC 100

  scaffold57|si     852532 CAATCGTTGGTAGATTCAAGGCACACGATGGATTGCTAGGATGTTACATG 852581
                               ?  v  ?v ?     i  -     i  iiv      v  i   i  
  rnd-1_family-        101 CAATNGTGGGNCGNTTCAAAGC-CACGACGGGCGGCTAGGTTGCTACGTG 149

  scaffold57|si     852582 ATTCCAATCGCGGGTCTAACAAACTCTGGTATCAATTTCTTCGAATGGAC 852631
                                ?  i     ?vii  ?  ?  ?  ?   i v      i i     
  rnd-1_family-        150 ATTCCNATTGCGGGNACGACNAANTCNGGNATCGAATTCTTCAAGTGGAC 199

  scaffold57|si     852632 TCAGAGGTTTGTAGGGCGCCTGGCCATGGAGGGACACTGTGACGGTTGGG 852681
                                    i  v? v  ?  i             i v i     ?    
  rnd-1_family-        200 TCAGAGGTTCGTTNGTCGNCTAGCCATGGAGGGACGCGGCGACGGNTGGG 249

  scaffold57|si     852682 CTTTTAAGAAGGCAGACGGTTCTAGAGCTAAGGCATCTGA 852721
                            ?  i   vi vvi  i  vv ?? i  ?           
  rnd-1_family-        250 CNTTCAAGCGGCGGGATGGAACNNGGGCNAAGGCATCTGA 289

Matrix = 20p43g.matrix
Kimura (with divCpGMod) = 22.51
Transitions / transversions = 1.38 (36/26)
Gap_init rate = 0.00 (1 / 289), avg. gap size = 1.00 (1 / 1)


12 13.87 0.00 0.00 scaffold57|size959080 855751 855774 (92348) (CAA)n#Simple_repeat 1 24 (0) m_b669s252i1 159982

  scaffold57|si     855751 CAACATCAACAACAAATACAACAA 855774
                                v         vv       
  (CAA)n#Simple          1 CAACAACAACAACAACAACAACAA 24

Matrix = Unknown
Transitions / transversions = 0.00 (0/3)
Gap_init rate = 0.00 (0 / 23), avg. gap size = 0.0 (0 / 0)


959 16.91 5.37 1.89 scaffold57|size959080 858246 858450 (89672) rnd-1_family-650#Unknown 203 414 (11) m_b669s001i15 159983

  scaffold57|si     858246 CCAATTTATAGACTATGCCATTATATATACTGGCATGCTCATATACATAC 858295
                             v       v    v           ?          i v i       
  rnd-1_family-        203 CCCATTTATATACTAAGCCATTATATANACTGGCATGCCCTTGTACATAC 252

  scaffold57|si     858296 TG----------ATGCATAATGCTCCCATGATTTTGTGTTGCAGAAGATG 858335
                             ----------         vi v  v  v   v    ii  i  v   
  rnd-1_family-        253 TGGTATGCCATTATGCATAATTTTGCCCTGTTTTAGTGTCACAAAACATG 302

  scaffold57|si     858336 GCAAGTTATGTAT-ATAGGCATGCCAGTTCATTTACACTCATAATGGTAT 858384
                                        -  i           vi    --       v      
  rnd-1_family-        303 GCAAGTTATGTATGATGGGCATGCCAGTATATTT--ACTCATACTGGTAT 350

  scaffold57|si     858385 GCCATTTATGAAGGTTCTGTGACACCAAAACAGAGCAAAAATCATGCATA 858434
                               -     v v   i        i       i  -     i   iii 
  rnd-1_family-        351 GCCA-TTATGCATGTTTTGTGACACTAAAACAGGGC-AAAATTATGTGCA 398

  scaffold57|si     858435 CAATACCCTGTCAAGA 858450
                           i  ? v v  i  i  
  rnd-1_family-        399 TAANAGCATGCCAGGA 414

Matrix = 20p43g.matrix
Kimura (with divCpGMod) = 19.53
Transitions / transversions = 1.12 (18/16)
Gap_init rate = 0.03 (6 / 204), avg. gap size = 2.50 (15 / 6)


17 0.00 4.00 0.00 scaffold57|size959080 862486 862510 (85612) (ATCGC)n#Simple_repeat 1 26 (0) m_b669s252i2 159984

  scaffold57|si     862486 ATCGCATCGCATCG-ATCGCATCGCA 862510
                                         -           
  (ATCGC)n#Simp          1 ATCGCATCGCATCGCATCGCATCGCA 26

Matrix = Unknown
Transitions / transversions = 1.00 (0/0)
Gap_init rate = 0.04 (1 / 24), avg. gap size = 1.00 (1 / 1)


13 23.27 0.00 0.00 scaffold57|size959080 863564 863598 (84524) (GCA)n#Simple_repeat 1 35 (0) m_b669s252i3 159985

  scaffold57|si     863564 GCAGCGGCAGCAGAAACAGCAGCACCTCCTGCAGC 863598
                                i       v i        v vv v     
  (GCA)n#Simple          1 GCAGCAGCAGCAGCAGCAGCAGCAGCAGCAGCAGC 35

Matrix = Unknown
Transitions / transversions = 0.40 (2/5)
Gap_init rate = 0.00 (0 / 34), avg. gap size = 0.0 (0 / 0)


1799 7.12 2.61 0.36 scaffold57|size959080 873474 873741 (74381) C rnd-1_family-69#Unknown (0) 370 97 m_b669s001i16 159986

  scaffold57|si     873474 AGATTTTTTT----AAAAATCTTAGTTTATCACTGAGC-AGAATTTTTGT 873518
                                    i----                      ? -         v 
C rnd-1_family-        370 AGATTTTTTCTTGAAAAAATCTTAGTTTATCACTGANCGAGAATTTTTCT 321

  scaffold57|si     873519 -CTTCTTCTTCGTCGTTAGACACTTTTTTCACTTTTCGCTATTATTGGTA 873567
                           -        i  -   v                                 
C rnd-1_family-        320 TCTTCTTCTCCG-CGTGAGACACTTTTTTCACTTTTCGCTATTATTGGTA 272

  scaffold57|si     873568 ACATCAAATTTTTGCATTGCACATTACCTGTAAATATGCCATTTTCGTGT 873617
                                v v  v  v vii                      i         
C rnd-1_family-        271 ACATCTATTTATTTCCCCGCACATTACCTGTAAATATGCCGTTTTCGTGT 222

  scaffold57|si     873618 TCAACATGCATGGGTATTCAATCGCTGTTGATTTGTGATTACCTTAAAAA 873667
                             i                    i                     v    
C rnd-1_family-        221 TCGACATGCATGGGTATTCAATCACTGTTGATTTGTGATTACCTTTAAAA 172

  scaffold57|si     873668 ATATATCTAAAATTAATTTATAGCATGACCAAAAATTACGGGGCTTGACT 873717
                                      ? i   ?  ?      i          ?           
C rnd-1_family-        171 ATATATCTAAANTCAATNTANAGCATGGCCAAAAATTANGGGGCTTGACT 122

  scaffold57|si     873718 GCTTTTTA-TAGGCCTTTCTCGATC 873741
                              v  v -                
C rnd-1_family-        121 GCTATTGACTAGGCCTTTCTCGATC 97

Matrix = 20p43g.matrix
Kimura (with divCpGMod) = 6.50
Transitions / transversions = 0.90 (9/10)
Gap_init rate = 0.02 (5 / 267), avg. gap size = 1.60 (8 / 5)


951 8.76 0.63 6.00 scaffold57|size959080 873742 873899 (74223) C rnd-1_family-1195#Unknown (0) 151 2 m_b669s001i17 159987

  scaffold57|si     873742 GGAAGTGCGGGAAAACGTCATGTTTTACTCTTAATGCCAAAACTAGCAAC 873791
                                             v                              v
C rnd-1_family-        151 GGAAGTGCGGGAAAACGTGATGTTTTACTCTTAATGCCAAAACTAGCAAA 102

  scaffold57|si     873792 ATGATCTCAATATTATACCATAAAGGTACAGCAATGAAAATTTTAAATAG 873841
                                  v  v  -----            i i            i    
C rnd-1_family-        101 ATGATCTGAAAAT-----CATAAAGGTACAACGATGAAAATTTTAGATAG 57

  scaffold57|si     873842 AGTATTAGAAAGCATT-TCATGTCACCTATAGAAAAGCGAAGATTTATTT 873890
                           i--         v i -      i            ii --         
C rnd-1_family-         56 G--ATTAGAAAGAACTATCATGTTACCTATAGAAAAATG--GATTTATTT 11

  scaffold57|si     873891 CGGTAGGTA 873899
                                    
C rnd-1_family-         10 CGGTAGGTA 2

Matrix = 20p43g.matrix
Kimura (with divCpGMod) = 8.63
Transitions / transversions = 1.60 (8/5)
Gap_init rate = 0.06 (10 / 157), avg. gap size = 1.00 (10 / 10)

4494 8.25 0.16 3.55 scaffold57|size959080 873808 874448 (73674) C rnd-1_family-812#Unknown (0) 620 1 m_b669s001i18 159987

  scaffold57|si     873808 ACCATAAAGGTACAGCAATGAAAATTTTAAATAGAGTATTAGAAAGCATT 873857
                            i              i            i    i--         v i 
C rnd-1_family-        620 ATCATAAAGGTACAGCGATGAAAATTTTAGATAGG--ATTAGAAAGAACT 573

  scaffold57|si     873858 -TCATGTCACCTATAGAAAAGCGAAGATTTATTTCGGTAGGTAACGTAGT 873906
                           -      i            ii--                   -----  
C rnd-1_family-        572 ATCATGTTACCTATAGAAAAAT--AGATTTATTTCGGTAGGTA-----GT 530

  scaffold57|si     873907 CGTGGTAAAGTGAATCGGCTTAAGCAGTTGAGTGTCCTCGTAGTCATGAA 873956
                                  v                  i i v                   
C rnd-1_family-        529 CGTGGTACAGTGAATCGGCTTAAGCAATCGTGTGTCCTCGTAGTCATGAA 480

  scaffold57|si     873957 TGACGTCAGAGCTTGACGTCAGAGCTTGAACTTCAAGTAAAAAACGCAGT 874006
                                        i -----------  --       ivi   iv     
C rnd-1_family-        479 TGACGTCAGAGCTCG-----------TG--CTTCAAGCTGAAAGAGCAGT 443

  scaffold57|si     874007 CACGAACACCTGAGGCCATATTAGATATGACGTCATTAAAGAAGACGATG 874056
                                   v              v                     v i  
C rnd-1_family-        442 CACGAACAACTGAGGCCATATTATATATGACGTCATTAAAGAAGAAGGTG 393

  scaffold57|si     874057 ACTTTCTGTGCCATCTAGAAGCATGCCGATTTACGTACTCTCGGCCGTTT 874106
                                         v i                                 
C rnd-1_family-        392 ACTTTCTGTGCCATGTGGAAGCATGCCGATTTACGTACTCTCGGCCGTTT 343

  scaffold57|si     874107 TGTGTAGATTCGGCATACTTGAACTAAATTGGCATTAAGTGATGTATTAT 874156
                              i                v                             
C rnd-1_family-        342 TGTATAGATTCGGCATACTTTAACTAAATTGGCATTAAGTGATGTATTAT 293

  scaffold57|si     874157 GCCGTTTCCGCAAAAGTATGCCGATTCCTCCTGAAACAGCTGAGAGTATG 874206
                                   v i                   ?                   
C rnd-1_family-        292 GCCGTTTCAGTAAAAGTATGCCGATTCCTCNTGAAACAGCTGAGAGTATG 243

  scaffold57|si     874207 TAAATCGGCATGATTCATCGGGTTCCAGTACAAATTCAACGAATTCCTTT 874256
                                           i               vi  iv            
C rnd-1_family-        242 TAAATCGGCATGATTCGTCGGGTTCCAGTACACGTTTCACGAATTCCTTT 193

  scaffold57|si     874257 GTCTGATTGCTTTACATGCTTCTATTGGCAGCTTATGTCACTTGAAGCCA 874306
                             ?        v  v       v vi      ?  i             i
C rnd-1_family-        192 GTNTGATTGCTGTAAATGCTTCGAACGGCAGCNTACGTCACTTGAAGCCG 143

  scaffold57|si     874307 TTTATTGCCTTCTCTGCCGTTTAGAACTAAAACGGCATTGAATGCATACT 874356
                               v                   i?                   v    
C rnd-1_family-        142 TTTAATGCCTTCTCTGCCGTTTAGGNCTAAAACGGCATTGAATGCCTACT 93

  scaffold57|si     874357 TTGGCATGTTTAGCAAAGTCGGCTGTTTCAAAAGAAGGCGGAAATTAGTC 874406
                                       i                               i     
C rnd-1_family-         92 TTGGCATGTTTAACAAAGTCGGCTGTTTCAAAAGAAGGCGGAAACTAGTC 43

  scaffold57|si     874407 GTATAATCGAATTATTTAGGCCTATTCAATGAAATATGTCAC 874448
                                     v       v             i  ?i v   
C rnd-1_family-         42 GTATAATCGATTTATTTATGCCTATTCAATGAGATNCGGCAC 1

Matrix = 20p43g.matrix
Kimura (with divCpGMod) = 7.34
Transitions / transversions = 1.32 (29/22)
Gap_init rate = 0.04 (23 / 640), avg. gap size = 1.00 (23 / 23)


352 15.08 11.24 3.12 scaffold57|size959080 874485 874573 (73549) C rnd-5_family-585#Unknown (14) 96 1 m_b669s001i19 159988

  scaffold57|si     874485 GTACTGAAGAATAACTACTGTTTCCTCCTTCTGCGACTCAACGATCGCGC 874534
                                           v ---i    v     v vv   vi         
C rnd-5_family-         96 GTACTGAAGAATAACTCC---CTCCTGCTTCTTCTTCTCCGCGATCGCGC 50

  scaffold57|si     874535 AC---AT-CATGAAAAG------TTCGCTATGCTATGGCACAAGAAGCA 874573
                             ---  -         ------ v v      i  v  i         
C rnd-5_family-         49 ACTCAATACATGAAAAGATACCATACTCTATGCCATTGCGCAAGAAGCA 1

Matrix = 20p43g.matrix
Kimura (with divCpGMod) = 14.34
Transitions / transversions = 0.44 (4/9)
Gap_init rate = 0.07 (6 / 88), avg. gap size = 2.17 (13 / 6)


481 11.69 0.00 2.60 scaffold57|size959080 874575 874653 (73469) C rnd-1_family-1226#Unknown (0) 150 74 m_b669s001i20 159989

  scaffold57|si     874575 AACATTACTTTTCATCATTCTCGCACCTGCCCTGTTATTAAGTATTACGC 874624
                               i                       v            v      i 
C rnd-1_family-        150 AACACTACTTTTCATCATTCTCGCACCTTCCCTGTTATTAATTATTACAC 101

  scaffold57|si     874625 TGACATGATTTTTTTGATGATGATATACG 874653
                           v             --  v i   i  i 
C rnd-1_family-        100 AGACATGATTTTTT--ATCACGATGTATG 74

Matrix = 20p43g.matrix
Kimura (with divCpGMod) = 11.37
Transitions / transversions = 1.25 (5/4)
Gap_init rate = 0.03 (2 / 78), avg. gap size = 1.00 (2 / 2)


5668 6.66 0.54 0.00 scaffold57|size959080 874645 875380 (72742) C rnd-1_family-166#Unknown (0) 1374 635 m_b669s001i21 159990

  scaffold57|si     874645 TGATATACGCCGGACAATATCATAAAAAGTTTTTATGATGGAGTTACCTT 874694
                                                      ?              v       
C rnd-1_family-       1374 TGATATACGCCGGACAATATCATAAAANGTTTTTATGATGGATTTACCTT 1325

  scaffold57|si     874695 AAC-ATCGTTTGCGTGAATACATATATTTATCTTATTACATCGTTATCAC 874743
                           v i-  v  ?i       i        ? ?  v i ?           i 
C rnd-1_family-       1324 TATTATGGTNCGCGTGAACACATATATNTNTCGTGTNACATCGTTATCGC 1275

  scaffold57|si     874744 GAAGAAGGTCTCACTTCGCTCGTAATAAAAATTGTTTAAAGATAACATAC 874793
                                      v               ?v?   ?   ?      i i   
C rnd-1_family-       1274 GAAGAAGGTCTAACTTCGCTCGTAATANTNATTNTTTNAAGATAGCGTAC 1225

  scaffold57|si     874794 CTCTCTTTTTCGTGGATTTCCCCTCCTCAAATCGCCCCTCGGACAAGGTC 874843
                             i          v            ?       iiv             
C rnd-1_family-       1224 CTTTCTTTTTCGTTGATTTCCCCTCCNCAAATCGTTACTCGGACAAGGTC 1175

  scaffold57|si     874844 TAACAAAACTACTAGTAAGTAGCTCCAAAAATTCAAGTCCAAAAAGTAAC 874893
                             i              v       v      v  v         i    
C rnd-1_family-       1174 TAGCAAAACTACTAGTACGTAGCTCAAAAAATACATGTCCAAAAAATAAC 1125

  scaffold57|si     874894 CTTGTTGCTATTTCTGTATTATTT--CTGAGACTGCCCCCCTACCAGTCC 874941
                               v                   --         i              
C rnd-1_family-       1124 CTTGATGCTATTTCTGTATTATTTTTCTGAGACTGTCCCCCTACCAGTCC 1075

  scaffold57|si     874942 CATGCACAGGGAACACACAAGCAAAAA-TGCTCTACACCACCAAATGCAC 874990
                                   v                  - i                   i
C rnd-1_family-       1074 CATGCACATGGAACACACAAGCAAAAAATACTCTACACCACCAAATGCAT 1025

  scaffold57|si     874991 CCTCAAATAATCCTGCAGCAACTTCCCCTCCCTTAGCCCACCTTGCCACC 875040
                                      ?                     i            v   
C rnd-1_family-       1024 CCTCAAATAATNCTGCAGCAACTTCCCCTCCCTCAGCCCACCTTGCAACC 975

  scaffold57|si     875041 ATCTTCCAAGGTACCTTATTCTGAAATTATTGCTCTCGCACTGCATATCA 875090
                                                                v i          
C rnd-1_family-        974 ATCTTCCAAGGTACCTTATTCTGAAATTATTGCTCTCTCGCTGCATATCA 925

  scaffold57|si     875091 TATTCCTCTTTTTTCTATTAAGATGGCATTAGCTTGTGTTGATTTCAAAC 875140
                                                    i                        
C rnd-1_family-        924 TATTCCTCTTTTTTCTATTAAGATGACATTAGCTTGTGTTGATTTCAAAC 875

  scaffold57|si     875141 ACAAGTAAATATTACGTTGCCACTATGAAAAATATAATAGTTGTCAATTA 875190
                                          i  i          i  v                 
C rnd-1_family-        874 ACAAGTAAATATTACATTACCACTATGAAGAAAATAATAGTTGTCAATTA 825

  scaffold57|si     875191 CATGACAGGTTCATGTGTGACTTCTTAGTTACTATACAGATGCTCTTCAT 875240
                                         i     i               i             
C rnd-1_family-        824 CATGACAGGTTCATATGTGATTTCTTAGTTACTATATAGATGCTCTTCAT 775

  scaffold57|si     875241 GTGAAGGCAGTGCAAACAAGCCTCTGAAAAAGCCAACATCCACATTCACC 875290
                                   i             i           i               
C rnd-1_family-        774 GTGAAGGCGGTGCAAACAAGCCCCTGAAAAAGCCGACATCCACATTCACC 725

  scaffold57|si     875291 ACTTTCAATTCTCTACAATACGCACCATAATCCTGATTGTATGGTTGGGG 875340
                                                         i                   
C rnd-1_family-        724 ACTTTCAATTCTCTACAATACGCACCATAACCCTGATTGTATGGTTGGGG 675

  scaffold57|si     875341 TGTTGAATAAAGCTATCTGGTCTTGATCATCTGACAATTA 875380
                              iii          v                       
C rnd-1_family-        674 TGTCAGATAAAGCTATATGGTCTTGATCATCTGACAATTA 635

Matrix = 20p43g.matrix
Kimura (with divCpGMod) = 6.29
Transitions / transversions = 1.72 (31/18)
Gap_init rate = 0.00 (3 / 735), avg. gap size = 1.33 (4 / 3)

1316 10.38 0.55 0.00 scaffold57|size959080 875218 875400 (72722) C rnd-1_family-223#Unknown (0) 869 686 m_b669s001i22 159990

  scaffold57|si     875218 GTTACTATACAGATGCTCTTCATGTGAAGGCAGTGCAAACAAGCCTCTGA 875267
                              v     i            ?      i i             i    
C rnd-1_family-        869 GTTTCTATATAGATGCTCTTCANGTGAAGACGGTGCAAACAAGCCCCTGA 820

  scaffold57|si     875268 AAAAGCCAACATCCACATTCACCACTTTCAATTCTCTACAATACGCACCA 875317
                                  i                           v        i     
C rnd-1_family-        819 AAAAGCCGACATCCACATTCACCACTTTCAATTCTATACAATACACACCA 770

  scaffold57|si     875318 TAATCCTGATTGTATGGTTGGGGTGTTGAATAAAGCTATCTGG-TCTTGA 875366
                             ii     i     ?          iii  v    i  v   -      
C rnd-1_family-        769 TAGCCCTGACTGTATNGTTGGGGTGTCAGATCAAGCCATATGGTTCTTGA 720

  scaffold57|si     875367 TCATCTGACAATTACAATTCCCTCCAAGTTCCAA 875400
                                       i ?     v             
C rnd-1_family-        719 TCATCTGACAATCANAATTCACTCCAAGTTCCAA 686

Matrix = 20p43g.matrix
Kimura (with divCpGMod) = 10.35
Transitions / transversions = 2.80 (14/5)
Gap_init rate = 0.01 (1 / 182), avg. gap size = 1.00 (1 / 1)


2487 12.43 3.55 11.24 scaffold57|size959080 875420 875954 (72168) C genome_12_13052#DNA (2) 498 1 m_b669s001i24 159991

  scaffold57|si     875420 GTTTGTAGACCCCCAATCTATAAACCCCACCTCACAGTCTATGGACCCCC 875469
                                          -      i                   i       
C genome_12_130        498 GTTTGTAGACCCCCA-TCTATAGACCCCACCTCACAGTCTATAGACCCCC 450

  scaffold57|si     875470 -AGCTAAAAATTAAATGGCAGGAAAATTAGACAATAAAAAATACTTGGAT 875518
                           - v        v       i            i  v           ---
C genome_12_130        449 CATCTAAAAATGAAATGGCGGGAAAATTAGACGATCAAAAATACTTG--- 403

  scaffold57|si     875519 AGTGATAGCTTTTTTAACATCATCAATTTAGATTTAAAAA-TGACATAGA 875567
                           --   i   i     v     i                  - i v     
C genome_12_130        402 --TGACAGCCTTTTTTACATCGTCAATTTAGATTTAAAAAATAAAATAGA 355

  scaffold57|si     875568 TATTTACATTACTACAAAAGTCGCACAAGTCATGAATAAGAGTAGGTAAT 875617
                           i                     i     v       vi  vv  i  i  
C genome_12_130        354 CATTTACATTACTACAAAAGTCACACAACTCATGAAGGAGCTTAAGTGAT 305

  scaffold57|si     875618 ATTATTATTGTGTACATGATTCACA-TTTTTCTAACTAATCTCA--TGA- 875663
                              v     v   i           -i              v  --   -
C genome_12_130        304 ATTTTTATTTTGTGCATGATTCACACCTTTTCTAACTAATCACATGTGAT 255

  scaffold57|si     875664 TATGGCAAGTCTAGAGGTA-TTTAGAGAAGAGTCTATTGG--TC---TAT 875707
                                              -    i            v i--  ---  i
C genome_12_130        254 TATGGCAAGTCTAGAGGTATTTTAAAGAAGAGTCTATAGACTTCCCGTAC 205

  scaffold57|si     875708 AGACCCTTTACCACAGTCTATAGACCCCCCATGACAGTCAATATGGTAAT 875757
                           i  vi v v -- i                  i   --------------
C genome_12_130        204 GGAGTCATGA--ATAGTCTATAGACCCCCCATAACA-------------- 171

  scaffold57|si     875758 GGGGGGTCTATAGA---CCCTCTGTAACAGTCTGTAGACCCCCCTCCCAT 875804
                           -----         ---   i ii i       i       ----     
C genome_12_130        170 -----GTCTATAGACCCCCCCCCATGACAGTCTATAGACCC----CCCAT 130

  scaffold57|si     875805 GAAAGTCTATAAGCCCCCCATGACCATCTATAACCCCCCTCCCCCATGTC 875854
                             v        ii           vi      iv ---------------
C genome_12_130        129 GACAGTCTATAGACCCCCCATGACAGTCTATAGAC--------------- 95

  scaffold57|si     875855 ATTCATATAACTGGGGGGTATACAAATA--TTTTTGTAAAATACAGTGGA 875902
                           ----------         v       i--                 i  
C genome_12_130         94 ----------CTGGGGGGTCTACAAATGGTTTTTTGTAAAATACAGTAGA 55

  scaffold57|si     875903 GTCTATTGACTTTAA--GGATCTATGGACTGTGAGGTGGGGTCAATAGAC 875950
                                 v        --  i     i                 v     i
C genome_12_130         54 GTCTATAGACTTTAAGGGGGTCTATAGACTGTGAGGTGGGGTCTATAGAT 5

  scaffold57|si     875951 AGGG 875954
                           i   
C genome_12_130          4 GGGG 1

Matrix = 20p43g.matrix
Kimura (with divCpGMod) = 12.64
Transitions / transversions = 1.68 (37/22)
Gap_init rate = 0.13 (67 / 534), avg. gap size = 1.12 (75 / 67)


390 26.38 3.53 4.14 scaffold57|size959080 875845 876014 (72108) C rnd-1_family-887#Unknown (30) 307 139 m_b669s001i25 159992

  scaffold57|si     875845 CCCCCATGTCATT-CATATAACTG--GGGGGTATACAAATATTTTTGTAA 875891
                                v  v  v -   iv v i -- i    v    v  i       ii
C rnd-1_family-        307 CCCCCCTGGCAGTACATGAACCCGCCGAGGGTCTACACATGTTTTTGTGG 258

  scaffold57|si     875892 AATACAGTGGAGTCTATTGACTTTA-AGGATCT--ATGGACTGTGAGGTG 875938
                              i    iv     -       v -     v --   vi vivi     
C rnd-1_family-        257 AATGCAGTACAGTCT-TTGACTTGACAGGATGTCAATGTGCAAGAAGGTG 209

  scaffold57|si     875939 GGGTCAATAGACAGGGGGTCTACATATGGCTACTAATACATACATTCGCA 875988
                           vv   vv -v iv          iv       i   i i      ii ii
C rnd-1_family-        208 CCGTCTTT-TATTGGGGGTCTACGAATGGCTATTAACATATACATCTGTG 160

  scaffold57|si     875989 ATCAAAAAAATCTATTGTCAAGCAGC 876014
                           --  v     i ---   v       
C rnd-1_family-        159 --CATAAAAACC---TGTAAAGCAGC 139

Matrix = 20p43g.matrix
Kimura (with divCpGMod) = 31.01
Transitions / transversions = 0.95 (21/22)
Gap_init rate = 0.07 (11 / 169), avg. gap size = 1.18 (13 / 11)

4327 4.06 0.19 0.19 scaffold57|size959080 875961 876478 (71644) C rnd-1_family-166#Unknown (727) 647 130 m_b669s001i27 159992

  scaffold57|si     875961 CATATGGCTACTAATACATACATTCGCAATCAAAAAAATCTATTGTCAAG 876010
                              v  i v i  iii                     -         v  
C rnd-1_family-        647 CATCTGACAATTAGCGCATACATTCGCAATCAAAAAA-TCTATTGTCTAG 599

  scaffold57|si     876011 CAGCAAATAGGGCTAACAAGCTCTAGTTTCTGGAACTATATTGCAGTGGC 876060
                                     v                                     v 
C rnd-1_family-        598 CAGCAAATAGTGCTAACAAGCTCTAGTTTCTGGAACTATATTGCAGTGTC 549

  scaffold57|si     876061 TTATCCACTGATACCTGTCACCTATAATGTACATTAGGTACACATATTCA 876110
                                                                             
C rnd-1_family-        548 TTATCCACTGATACCTGTCACCTATAATGTACATTAGGTACACATATTCA 499

  scaffold57|si     876111 CAGAATGATATATGTAGGGGCAGACTGAAATAACTTGCTCCATTTTGTTG 876160
                              v                                     i        
C rnd-1_family-        498 CAGTATGATATATGTAGGGGCAGACTGAAATAACTTGCTCCGTTTTGTTG 449

  scaffold57|si     876161 CAGTAGAATCATACTGTATTCTACATAAAGAGAAAGTACTTCAAACTTTT 876210
                                                                      v      
C rnd-1_family-        448 CAGTAGAATCATACTGTATTCTACATAAAGAGAAAGTACTTCACACTTTT 399

  scaffold57|si     876211 GAAAATAGTTGGGATATGAATTCATAACTTCAACAGCCAAAAAGTTGCTC 876260
                                                                             
C rnd-1_family-        398 GAAAATAGTTGGGATATGAATTCATAACTTCAACAGCCAAAAAGTTGCTC 349

  scaffold57|si     876261 CCTATTTCTAGTTATGACAGGGGTCCTGTCACTGTCATAGTGACAAGATT 876310
                                           v             i         i         
C rnd-1_family-        348 CCTATTTCTAGTTATGTCAGGGGTCCTGTCGCTGTCATAGCGACAAGATT 299

  scaffold57|si     876311 CTCTGTCTAAAAGGACTTTGTAGAACTCCTCTTTGTGTTATGTTGGTGG- 876359
                                                       v                    -
C rnd-1_family-        298 CTCTGTCTAAAAGGACTTTGTAGAACTCATCTTTGTGTTATGTTGGTGGT 249

  scaffold57|si     876360 TTTTGTGTCCAATCCTTTAATCTCATCTATGTTTCAGCCTCTATGTCTGC 876409
                                                                             
C rnd-1_family-        248 TTTTGTGTCCAATCCTTTAATCTCATCTATGTTTCAGCCTCTATGTCTGC 199

  scaffold57|si     876410 TGCCTGTGGCCACATCTACAAGACAAAAGTATCTTTCTTGTAGTCGCCAT 876459
                                          v    v       i                     
C rnd-1_family-        198 TGCCTGTGGCCACATATACACGACAAAAATATCTTTCTTGTAGTCGCCAT 149

  scaffold57|si     876460 TGTGTAGAAGTATATCATA 876478
                                        i     
C rnd-1_family-        148 TGTGTAGAAGTATGTCATA 130

Matrix = 20p43g.matrix
Kimura (with divCpGMod) = 3.42
Transitions / transversions = 0.91 (10/11)
Gap_init rate = 0.00 (2 / 517), avg. gap size = 1.00 (2 / 2)


414 11.86 0.00 0.00 scaffold57|size959080 875918 875976 (72146) genome_7_1761#DNA 596 654 (0) m_b669s001i26 159993

  scaffold57|si     875918 GGATCTATGGACTGTGAGGTGGGGTCAATAGACAGGGGGTCTACATATGG 875967
                             i     i                 v      i           v i  
  genome_7_1761        596 GGGTCTATAGACTGTGAGGTGGGGTCTATAGACGGGGGGTCTACAAACGG 645

  scaffold57|si     875968 CTACTAATA 875976
                                  i 
  genome_7_1761        646 CTACTAACA 654

Matrix = 20p43g.matrix
Kimura (with divCpGMod) = 9.43
Transitions / transversions = 2.50 (5/2)
Gap_init rate = 0.00 (0 / 58), avg. gap size = 0.0 (0 / 0)


390 26.38 3.53 4.14 scaffold57|size959080 875845 876014 (72108) C rnd-1_family-887#Unknown (30) 307 139 m_b669s001i25 159992

  scaffold57|si     875845 CCCCCATGTCATT-CATATAACTG--GGGGGTATACAAATATTTTTGTAA 875891
                                v  v  v -   iv v i -- i    v    v  i       ii
C rnd-1_family-        307 CCCCCCTGGCAGTACATGAACCCGCCGAGGGTCTACACATGTTTTTGTGG 258

  scaffold57|si     875892 AATACAGTGGAGTCTATTGACTTTA-AGGATCT--ATGGACTGTGAGGTG 875938
                              i    iv     -       v -     v --   vi vivi     
C rnd-1_family-        257 AATGCAGTACAGTCT-TTGACTTGACAGGATGTCAATGTGCAAGAAGGTG 209

  scaffold57|si     875939 GGGTCAATAGACAGGGGGTCTACATATGGCTACTAATACATACATTCGCA 875988
                           vv   vv -v iv          iv       i   i i      ii ii
C rnd-1_family-        208 CCGTCTTT-TATTGGGGGTCTACGAATGGCTATTAACATATACATCTGTG 160

  scaffold57|si     875989 ATCAAAAAAATCTATTGTCAAGCAGC 876014
                           --  v     i ---   v       
C rnd-1_family-        159 --CATAAAAACC---TGTAAAGCAGC 139

Matrix = 20p43g.matrix
Kimura (with divCpGMod) = 31.01
Transitions / transversions = 0.95 (21/22)
Gap_init rate = 0.07 (11 / 169), avg. gap size = 1.18 (13 / 11)

4327 4.06 0.19 0.19 scaffold57|size959080 875961 876478 (71644) C rnd-1_family-166#Unknown (727) 647 130 m_b669s001i27 159992

  scaffold57|si     875961 CATATGGCTACTAATACATACATTCGCAATCAAAAAAATCTATTGTCAAG 876010
                              v  i v i  iii                     -         v  
C rnd-1_family-        647 CATCTGACAATTAGCGCATACATTCGCAATCAAAAAA-TCTATTGTCTAG 599

  scaffold57|si     876011 CAGCAAATAGGGCTAACAAGCTCTAGTTTCTGGAACTATATTGCAGTGGC 876060
                                     v                                     v 
C rnd-1_family-        598 CAGCAAATAGTGCTAACAAGCTCTAGTTTCTGGAACTATATTGCAGTGTC 549

  scaffold57|si     876061 TTATCCACTGATACCTGTCACCTATAATGTACATTAGGTACACATATTCA 876110
                                                                             
C rnd-1_family-        548 TTATCCACTGATACCTGTCACCTATAATGTACATTAGGTACACATATTCA 499

  scaffold57|si     876111 CAGAATGATATATGTAGGGGCAGACTGAAATAACTTGCTCCATTTTGTTG 876160
                              v                                     i        
C rnd-1_family-        498 CAGTATGATATATGTAGGGGCAGACTGAAATAACTTGCTCCGTTTTGTTG 449

  scaffold57|si     876161 CAGTAGAATCATACTGTATTCTACATAAAGAGAAAGTACTTCAAACTTTT 876210
                                                                      v      
C rnd-1_family-        448 CAGTAGAATCATACTGTATTCTACATAAAGAGAAAGTACTTCACACTTTT 399

  scaffold57|si     876211 GAAAATAGTTGGGATATGAATTCATAACTTCAACAGCCAAAAAGTTGCTC 876260
                                                                             
C rnd-1_family-        398 GAAAATAGTTGGGATATGAATTCATAACTTCAACAGCCAAAAAGTTGCTC 349

  scaffold57|si     876261 CCTATTTCTAGTTATGACAGGGGTCCTGTCACTGTCATAGTGACAAGATT 876310
                                           v             i         i         
C rnd-1_family-        348 CCTATTTCTAGTTATGTCAGGGGTCCTGTCGCTGTCATAGCGACAAGATT 299

  scaffold57|si     876311 CTCTGTCTAAAAGGACTTTGTAGAACTCCTCTTTGTGTTATGTTGGTGG- 876359
                                                       v                    -
C rnd-1_family-        298 CTCTGTCTAAAAGGACTTTGTAGAACTCATCTTTGTGTTATGTTGGTGGT 249

  scaffold57|si     876360 TTTTGTGTCCAATCCTTTAATCTCATCTATGTTTCAGCCTCTATGTCTGC 876409
                                                                             
C rnd-1_family-        248 TTTTGTGTCCAATCCTTTAATCTCATCTATGTTTCAGCCTCTATGTCTGC 199

  scaffold57|si     876410 TGCCTGTGGCCACATCTACAAGACAAAAGTATCTTTCTTGTAGTCGCCAT 876459
                                          v    v       i                     
C rnd-1_family-        198 TGCCTGTGGCCACATATACACGACAAAAATATCTTTCTTGTAGTCGCCAT 149

  scaffold57|si     876460 TGTGTAGAAGTATATCATA 876478
                                        i     
C rnd-1_family-        148 TGTGTAGAAGTATGTCATA 130

Matrix = 20p43g.matrix
Kimura (with divCpGMod) = 3.42
Transitions / transversions = 0.91 (10/11)
Gap_init rate = 0.00 (2 / 517), avg. gap size = 1.00 (2 / 2)


3163 7.83 0.23 1.84 scaffold57|size959080 876469 876910 (71212) rnd-1_family-140#Unknown 843 1277 (0) m_b669s001i28 159994

  scaffold57|si     876469 GTATATCATATTAGTTAGAGGGGGAAATGTGCTGTGCATTGAACTGTAGC 876518
                               ?vi            v   -  v i  v               i  
  rnd-1_family-        843 GTATNGTATATTAGTTAGATGGG-AACTATGATGTGCATTGAACTGTGGC 891

  scaffold57|si     876519 ATCATACCATTGCTGTTTGCCAAAACACTAGATACTCTAAAAT-TACATC 876567
                                       i  v v                  v      -      
  rnd-1_family-        892 ATCATACCATTGTTGATGGCCAAAACACTAGATACTGTAAAATGTACATC 941

  scaffold57|si     876568 AACAAGAGAAAACAAGTATGGACAGGCCTTGCTTGTTGGATTTATAACAT 876617
                             v            ivv       v                i  ? i  
  rnd-1_family-        942 AAAAAGAGAAAACAAAGTTGGACAGTCCTTGCTTGTTGGATTCATNATAT 991

  scaffold57|si     876618 AATACTCTATGGTATTCATATTTGTGAGACATATGTATTGTATCATACTA 876667
                           v  i            -----  ii        i          i     
  rnd-1_family-        992 TATGCTCTATGGTATT-----TTACGAGACATACGTATTGTATCGTACTA 1036

  scaffold57|si     876668 TGGTATCACGCGGTACGGTACGGTAGTTACTTTTACATGTATTGTACGAT 876717
                                          i--  i i                         i 
  rnd-1_family-       1037 TGGTATCACGCGGTAT--TATGATAGTTACTTTTACATGTATTGTACGGT 1084

  scaffold57|si     876718 ACCGTATTACGTATTACGATAGCAGAAATATCATAAAACATTTTTATGAT 876767
                                                                             
  rnd-1_family-       1085 ACCGTATTACGTATTACGATAGCAGAAATATCATAAAACATTTTTATGAT 1134

  scaffold57|si     876768 ATTGACGTCATCTTTTTCGACATGGCAAAATAACCACGCTTTTGTCACAG 876817
                                                 vv                      i   
  rnd-1_family-       1135 ATTGACGTCATCTTTTTCGACAGTGCAAAATAACCACGCTTTTGTCGCAG 1184

  scaffold57|si     876818 CGCGCACGAAATTCCGATTCGCCAATATCATAAAAAGTTTTTATGATGAC 876867
                                         v                                   
  rnd-1_family-       1185 CGCGCACGAAATTCGGATTCGCCAATATCATAAAAAGTTTTTATGATGAC 1234

  scaffold57|si     876868 CACGCTAAAATTGCGGGACTTTTTATGATATTGAAGGCTGTTG 876910
                            i          i     ?                        
  rnd-1_family-       1235 CGCGCTAAAATTACGGGANTTTTTATGATATTGAAGGCTGTTG 1277

Matrix = 20p43g.matrix
Kimura (with divCpGMod) = 7.19
Transitions / transversions = 1.27 (19/15)
Gap_init rate = 0.02 (9 / 441), avg. gap size = 1.00 (9 / 9)


476 7.46 0.00 1.49 scaffold57|size959080 876915 876982 (71140) C rnd-1_family-1226#Unknown (83) 67 1 m_b669s001i29 159995

  scaffold57|si     876915 TGATTGTGTTAAAAACAATGGCGCAGTCTTCCTTTTTTAGCATCAACTAG 876964
                              i -    v    v             v    v               
C rnd-1_family-         67 TGACT-TGTTCAAAAAAATGGCGCAGTCTGCCTTGTTTAGCATCAACTAG 19

  scaffold57|si     876965 TCTTGTTCCCGCAACTCC 876982
                                             
C rnd-1_family-         18 TCTTGTTCCCGCAACTCC 1

Matrix = 20p43g.matrix
Kimura (with divCpGMod) = 7.87
Transitions / transversions = 0.25 (1/4)
Gap_init rate = 0.01 (1 / 67), avg. gap size = 1.00 (1 / 1)


1706 3.96 0.00 0.50 scaffold57|size959080 876979 877181 (70941) C rnd-1_family-77#Unknown (263) 202 1 m_b669s001i30 159996

  scaffold57|si     876979 CTCCATCACGATGGTTTTAATTTAGAGAATAAGAAGTGATCATGAGGCCA 877028
                              v     i                      -   i             
C rnd-1_family-        202 CTCGATCACAATGGTTTTAATTTAGAGAATAA-AAGCGATCATGAGGCCA 154

  scaffold57|si     877029 ATCCGCAACTGCTTTGGTCGAAGGGGCTGTTCCGTGATTCCCACTTTCTG 877078
                                 i  i  ?         i                     v     
C rnd-1_family-        153 ATCCGCGACCGCNTTGGTCGAAAGGGCTGTTCCGTGATTCCCACGTTCTG 104

  scaffold57|si     877079 GGGGCAGTATATTGCCGAATCGCGGTTAAAAATACCTAACACGATAATAT 877128
                                                                             
C rnd-1_family-        103 GGGGCAGTATATTGCCGAATCGCGGTTAAAAATACCTAACACGATAATAT 54

  scaffold57|si     877129 TGTACAGCACAGCACTAAAAAAGTCGTGCCCGTGCGCGCGGCGCTCCCTA 877178
                               v                                  ?          
C rnd-1_family-         53 TGTAAAGCACAGCACTAAAAAAGTCGTGCCCGTGCGCGCNGCGCTCCCTA 4

  scaffold57|si     877179 ACA 877181
                              
C rnd-1_family-          3 ACA 1

Matrix = 20p43g.matrix
Kimura (with divCpGMod) = 2.70
Transitions / transversions = 1.67 (5/3)
Gap_init rate = 0.00 (1 / 202), avg. gap size = 1.00 (1 / 1)

465 15.05 0.00 20.80 scaffold57|size959080 877084 877234 (70888) C rnd-1_family-200#Unknown (377) 125 1 m_b669s001i31 159996

  scaffold57|si     877084 AGTATATTGCCGAATCGCGGTTAAAAATACCTAACACGATAATATTGTAC 877133
                                                       ---i  ------     i-  -
C rnd-1_family-        125 AGTATATTGCCGAATCGCGGTTAAAAAT---CAA------AATATC-TA- 87

  scaffold57|si     877134 AGCACAGCACTAAAAAAGTCGTGCCCGTGCGCGCGGCGCTCCCTAACACG 877183
                            iiv  i -   ------i  i vii     v   iv    v  ------
C rnd-1_family-         86 AATTCAAC-CTA------CCGCGATTGTGCGAGCGAAGCTCGCT------ 50

  scaffold57|si     877184 ATAATAATATTATTGTAAAGCACAGCACTAAAAAAGTCGTGCCCGTGCGC 877233
                           - v  vv   -                                       
C rnd-1_family-         49 -TTATTTTAT-ATTGTAAAGCACAGCACTAAAAAAGTCGTGCCCGTGCGC 2

  scaffold57|si     877234 G 877234
                            
C rnd-1_family-          1 G 1

Matrix = 20p43g.matrix
Kimura (with divCpGMod) = 15.18
Transitions / transversions = 1.25 (10/8)
Gap_init rate = 0.17 (26 / 150), avg. gap size = 1.00 (26 / 26)


883 7.35 1.10 17.31 scaffold57|size959080 877112 877292 (70830) rnd-1_family-17#Unknown 323 478 (78) m_b669s001i32 159997

  scaffold57|si     877112 ACCTAACACGATAATATTGTACA--GCACAGCACTAAAAAAGTCGTGCCC 877159
                                v i  ? -----   i i--                         
  rnd-1_family-        323 ACCTACCGCGNT-----TGTGCGAGGCACAGCACTAAAAAAGTCGTGCCC 367

  scaffold57|si     877160 GTGCGCGCGGCGCTCCCTAACACGATAATAATATTATTGTAAAGCACAGC 877209
                                          --------  ------------- ii    i    
  rnd-1_family-        368 GTGCGCGCGGCGCTC--------GA-------------GCGAAGCGCAGC 396

  scaffold57|si     877210 ACTAAAAAAGTCGTGCCCGTGCGCGCCGCGCGACCGAAGGGAGCGCCGCG 877259
                                                     v      v     v      v   
  rnd-1_family-        397 ACTAAAAAAGTCGTGCCCGTGCGCGCGGCGCGAGCGAAGCGAGCGCGGCG 446

  scaffold57|si     877260 CGCACGCTAACTGGCGGCCACTGTTATAATCTT 877292
                                                      -     
  rnd-1_family-        447 CGCACGCTAACTGGCGGCCACTGTTAT-ATCTT 478

Matrix = 20p43g.matrix
Kimura (with divCpGMod) = 4.93
Transitions / transversions = 1.20 (6/5)
Gap_init rate = 0.16 (28 / 180), avg. gap size = 1.04 (29 / 28)


227 3.70 0.00 0.00 scaffold57|size959080 877287 877313 (70809) rnd-1_family-130#Unknown 13 39 (67) m_b669s001i33 159998

  scaffold57|si     877287 AATCTTGCAGCGGCTGCTTGTAATATC 877313
                                             v        
  rnd-1_family-         13 AATCTTGCAGCGGCTGCTAGTAATATC 39

Matrix = 20p43g.matrix
Kimura (with divCpGMod) = 3.81
Transitions / transversions = 0.00 (0/1)
Gap_init rate = 0.00 (0 / 26), avg. gap size = 0.0 (0 / 0)


9587 9.52 5.48 2.94 scaffold57|size959080 877309 878932 (69190) C rnd-4_family-212#Unknown (8) 1971 308 m_b669s001i34 159999

  scaffold57|si     877309 ATATCTGAATCGGGCGCTACCCTCAGAACTACCACGATTTACCTACTAAG 877358
                                   v                                       v 
C rnd-4_family-       1971 ATATCTGATTCGGGCGCTACCCTCAGAACTACCACGATTTACCTACTACG 1922

  scaffold57|si     877359 TGTCGAAAACGTCTTAAATAA---CAACGAAATACTACAACATTTAAA-- 877403
                                         ? ?    ---   ?v      v vv v       --
C rnd-4_family-       1921 TGTCGAAAACGTCTNANATAAAAACAANTAAATACGAATAAATTTAAAGG 1872

  scaffold57|si     877404 --TAATTAAAAATGAAAATGTCTAGACAGATGAAAA------GCTAA--A 877443
                           --   v     -              v         ------     -- 
C rnd-4_family-       1871 TCTAAATAAAA-TGAAAATGTCTAGAGAGATGAAAATTTTTCGCTAAGGA 1823

  scaffold57|si     877444 CATTTT-ATCTAGATGGAAGATAGGAAAGAATTTAACTAGTAGAATGCTA 877492
                                 -       i  ?  v   ?  v                      
C rnd-4_family-       1822 CATTTTTATCTAGACGGNAGCTAGNAACGAATTTAACTAGTAGAATGCTA 1773

  scaffold57|si     877493 GCAACAGAATAAACTAAGACATTTTTATATAGAAATGAAGCTAGTATTTA 877542
                                 v                     v                 ?   
C rnd-4_family-       1772 GCAACACAATAAACTAAGACATTTTTATCTAGAAATGAAGCTAGTANTTA 1723

  scaffold57|si     877543 ACCCTCCAAGTGAGATTTGTCTTTT-TATGTCAACATGGTGTATAAAAA- 877590
                                                   v-        v              -
C rnd-4_family-       1722 ACCCTCCAAGTGAGATTTGTCTTTAATATGTCAAAATGGTGTATAAAAAA 1673

  scaffold57|si     877591 CTGTATAGTACCTCAACACATTTT-ATTACT--T----TTATGCACACAG 877633
                                                   -      -- ----   i        
C rnd-4_family-       1672 CTGTATAGTACCTCAACACATTTTTATTACTATTAGCATTACGCACACAG 1623

  scaffold57|si     877634 ATCACGTATTCACACATTCATCACTATCATCCATTCATTGTATCACTGTA 877683
                                                                  i?      ?  
C rnd-4_family-       1622 ATCACGTATTCACACATTCATCACTATCATCCATTCATTANATCACTNTA 1573

  scaffold57|si     877684 CATCTATAGCCAGGGCAGGCCCAGGGCCACCCTCATT-ATGTGTATCATC 877732
                                 ------------                   -      v     
C rnd-4_family-       1572 CATCTA------------GCCCAGGGCCACCCTCATTTATGTGTCTCATC 1535

  scaffold57|si     877733 CTTGGAATGCAAATGTACCATCCGTTGGGG--ACGAGTACAAACTGTTTT 877780
                                  vi              v i    -- i                
C rnd-4_family-       1534 CTTGGAAGACAAATGTACCATCCTTCGGGGTTATGAGTACAAACTGTTTT 1485

  scaffold57|si     877781 GCTCACAATTTTGTTAGGCTACACTTGTGTATGTCAAGGCGTTTT-ATTA 877829
                                      v i      i    i   ? i?     i i    -    
C rnd-4_family-       1484 GCTCACAATTTAGCTAGGCTGCACTCGTGNACNTCAAGACATTTTTATTA 1435

  scaffold57|si     877830 TTAGGCTTTGTCTTTGTGTACGCCAAGACTCAAGACATTTTTATTACTAC 877879
                                                -------        i            v
C rnd-4_family-       1434 TTAGGCTTTGTCTTTGTGTAC-------CTCAAGACGTTTTTATTACTAG 1392

  scaffold57|si     877880 GCTACTTACTTGAGTACATCAAGAAATTTTTAATACTATTAC-ACACACA 877928
                               --      v    v      v       ?     i   -       
C rnd-4_family-       1391 GCTA--TACTTGTGTACCTCAAGACATTTTTANTACTACTACTACACACA 1344

  scaffold57|si     877929 GGTCACATAGTCACACATTCATCACTGCCATCAATTCATTCCATCACTCG 877978
                                    i                i     v       ii        
C rnd-4_family-       1343 GGTCACATAATCACACATTCATCACTACCATCTATTCATTTTATCACTCG 1294

  scaffold57|si     877979 ACCTCTACCCAGTGCCACCCGCTTTTATTTGTCTCGTCCTTGGACAACAA 878028
                                i              v v                      i    
C rnd-4_family-       1293 ACCTCCACCCAGTGCCACCCTCATTTATTTGTCTCGTCCTTGGACGACAA 1244

  scaffold57|si     878029 ATATACCAATATTGGGGTTATGAGTGCAAATGCTTTTGCTCACAATTTAG 878078
                             i       v                   i v                 
C rnd-4_family-       1243 ATGTACCAATTTTGGGGTTATGAGTGCAAACGGTTTTGCTCACAATTTAG 1194

  scaffold57|si     878079 CCCTGTTGCTGTTGCTTGTGGA-GAACATATTCGCTATTGGGGTATGATA 878127
                           ?                   i -             i             
C rnd-4_family-       1193 NCCTGTTGCTGTTGCTTGTGAAGGAACATATTCGCTGTTGGGGTATGATA 1144

  scaffold57|si     878128 CATGAAGCAGAGAGGTCCAAGATCATGCCTTCCCTGAACCATGACCCGAG 878177
                              v            i                             v   
C rnd-4_family-       1143 CATCAAGCAGAGAGGTTCAAGATCATGCCTTCCCTGAACCATGACCAGAG 1094

  scaffold57|si     878178 CTTTGTATCTCACCGGTGTACCC---TCTATGAACTAGCTCACATACTTA 878224
                                         i        ---                    i   
C rnd-4_family-       1093 CTTTGTATCTCACCAGTGTACCCTCATCTATGAACTAGCTCACATATTTA 1044

  scaffold57|si     878225 TTTTCCACAAGAATAAATGATATCACAAAGACTGAATTTTGCAATAATCT 878274
                                                            v         ?i     
C rnd-4_family-       1043 TTTTCCACAAGAATAAATGATATCACAAAGACTTAATTTTGCANCAATCT 994

  scaffold57|si     878275 CAAACAAAATATTGAA-TCATAAA----GATGAAGCCACAGTCCTCAATG 878319
                                        i  - v    i----    ?      i        i 
C rnd-4_family-        993 CAAACAAAATATTAAACTAATAAGAAACGATGNAGCCACGGTCCTCAACG 944

  scaffold57|si     878320 CAGGACACCCTCTTTCTTAGTTATTTTCATAACAGATAAATGAGCACCAT 878369
                                       i                      ii             
C rnd-4_family-        943 CAGGACACCCTCCTTCTTAGTTATTTTCATAACAGGCAAATGAGCACCAT 894

  scaffold57|si     878370 AGCTTC---TATATATCAAATCAATAGCCTTTTGCAATGTGTCCAGCCCT 878416
                              i ?---  i        i           ?        i        
C rnd-4_family-        893 AGCCTNTAATACATATCAAACCAATAGCCTTTNGCAATGTGCCCAGCCCT 844

  scaffold57|si     878417 AGTCATTGCTGAAACTTCAACACAAAAATATTCCTTGTAAGTGGGCTATC 878466
                           v         ?                       i               
C rnd-4_family-        843 CGTCATTGCTNAAACTTCAACACAAAAATATTCCCTGTAAGTGGGCTATC 794

  scaffold57|si     878467 ACTGTTACTGTGAATGGGGAACTTTTGATGAAAATTGAGCAATGATGCAC 878516
                                  ?  i         i                            v
C rnd-4_family-        793 ACTGTTANTGCGAATGGGGAGCTTTTGATGAAAATTGAGCAATGATGCAA 744

  scaffold57|si     878517 AGAATGGGAA--AACCACTT-TCTCAACTTTTCCCTTG----CAG----- 878554
                                     --  i     -     v    v      ----   -----
C rnd-4_family-        743 AGAATGGGAANGAATCACTTGTCTCACCTTTGCCCTTGGTCTCAGCTTCT 694

  scaffold57|si     878555 ATATTGCTTTATATTGCTGCTTATGTGGGGAGGATGAA----AGTGGTGT 878600
                                 -  iv ?   i  -     i    -  v  i ----        
C rnd-4_family-        693 ATATTG-TTCCTNTTGTTG-TTATGCGGGG-GGCTGGAAGCCAGTGGTGT 647

  scaffold57|si     878601 CTCAATATCCAGTCTGGGGTCTGAGATAT-GAATC--TGCCAAGGTTGGT 878647
                              viv  i       v  v       v - v v --  v     vi   
C rnd-4_family-        646 CTCCGGATTCAGTCTGCGGGCTGAGATTTAGCAACAGTGGCAAGGGCGGT 597

  scaffold57|si     878648 ACATAAGAAGTTGATTGGGATATATCAAGTCATAAATTCAAAGTAAAAAA 878697
                            ---i  ----   --i i v   ------v  i  v     v      -
C rnd-4_family-        596 A---GAG----TGA--AGAAAATA------AATGAAGTCAAATTAAAAA- 563

  scaffold57|si     878698 TGGGAAATATTTTCTCTCAATAGTAACTCACTATTCCTGTTCCTTATTGC 878747
                           --     i        ? iv ----i      - i          - i i
C rnd-4_family-        562 --GGAAACATTTTCTCNCGCT----GCTCACT-TCCCTGTTCCTT-TCGT 521

  scaffold57|si     878748 TTCTAGCAGCAGAGTGACAACTATAGCGTCTTTGTATTCAGTCGTGGAGC 878797
                            vi       i i   i  i viivi?    ii v        vv? i  
C rnd-4_family-        520 TGTTAGCAGCGGGGTGGCAGCGGCCANGTCTCCGGATTCAGTCTGNGGGC 471

  scaffold57|si     878798 TGAGGTATGAACCATGGCATGAGCGCTGTGTAAGTAATGAATTGAAAAGA 878847
                               i ? v   v  ?   i i   ?  i        i     v    ? 
C rnd-4_family-        470 TGAGATNTCAACAATNGCACGGGCGNTGCGTAAGTAACGAATTTAAAANA 421

  scaffold57|si     878848 TATCATCAAATTTAAAAATGAGAAA-----------------TTCATATG 878880
                           ?         ??i        i  v-----------------     iiv
C rnd-4_family-        420 NATCATCAAANNCAAAAATGAAAACACGACTGTTTCTTACATTTCATGCC 371

  scaffold57|si     878881 TTCTCA-AA-------GAGCAAGGTGACAACA---GTGGCATCTCCTGGT 878919
                            i i  -v -------        ?   ?   --- i         v ? 
C rnd-4_family-        370 TCCCCATCATTTTTCTGAGCAAGGNGACNACATTGGCGGCATCTCCAGNT 321

  scaffold57|si     878920 TCACTCTAGGGTA 878932
                                  i   i 
C rnd-4_family-        320 TCACTCTGGGGCA 308

Matrix = 20p43g.matrix
Kimura (with divCpGMod) = 9.04
Transitions / transversions = 1.31 (85/65)
Gap_init rate = 0.05 (80 / 1623), avg. gap size = 1.73 (138 / 80)

7679 4.11 1.67 0.93 scaffold57|size959080 878427 879384 (68738) C rnd-1_family-230#Unknown (0) 965 1 m_b669s001i36 159999

  scaffold57|si     878427 GAAACTTCAACACAAAAATATTCCTTGTAAGTGGGCTATCACTGTTACTG 878476
                                                              i          i   
C rnd-1_family-        965 GAAACTTCAACACAAAAATATTCCTTGTAAGTGGGTTATCACTGTTGCTG 916

  scaffold57|si     878477 TGAATGGGG-AACTTTTGATGAAAATTGAGCAATGATGCACAGAATGGGA 878525
                                    -                       v      - i       
C rnd-1_family-        915 TGAATGGGGGAACTTTTGATGAAAATTGAGCAAAGATGCA-AAAATGGGA 867

  scaffold57|si     878526 AA--ACCACTTTCTCAACTTTTCCCTTGCAGATATTGCTTTATATTGCTG 878573
                             --            - i             i        v        
C rnd-1_family-        866 AAGAACCACTTTCTCA-CCTTTCCCTTGCAGACATTGCTTTCTATTGCTG 818

  scaffold57|si     878574 CTTATGTGGGGAGGATGAAAGTGGTGTCTCAATATCCAGTCTGGGGTCTG 878623
                           i                       i     ?    i          v   
C rnd-1_family-        817 TTTATGTGGGGAGGATGAAAGTGGCGTCTCNATATTCAGTCTGGGGGCTG 768

  scaffold57|si     878624 AGATATGAATCTGCCAAGGTTGGTACATAAGAAGTTGATTGGGATATATC 878673
                                                   i i                       
C rnd-1_family-        767 AGATATGAATCTGCCAAGGTTGGTGCGTAAGAAGTTGATTGGGATATATC 718

  scaffold57|si     878674 AAGTCATAAATTCAAAGTAAAAAATGGGAAATATTTTCTCTCAATAGTAA 878723
                             i       v                                ?      
C rnd-1_family-        717 AAATCATAAAATCAAAGTAAAAAATGGGAAATATTTTCTCTCANTAGTAA 668

  scaffold57|si     878724 CTCACTATTCCTGTTCCTTATTGCTTCTAGCAGCAGAGTGACAACTATAG 878773
                                 i                                      ii i 
C rnd-1_family-        667 CTCACTGTTCCTGTTCCTTATTGCTTCTAGCAGCAGAGTGACAACCGTGG 618

  scaffold57|si     878774 CGTCTTTGTATTCAGTCGTGGAGCTGAGGTATGAACCATGGCATGAGCGC 878823
                                 i                     i                     
C rnd-1_family-        617 CGTCTTCGTATTCAGTCGTGGAGCTGAGATATGAACCATGGCATGAGCGC 568

  scaffold57|si     878824 TGTGTAAGTAATGAATTGAAAAGATATCATCAAATTTAAAAATGAGAAAT 878873
                                                                             
C rnd-1_family-        567 TGTGTAAGTAATGAATTGAAAAGATATCATCAAATTTAAAAATGAGAAAT 518

  scaffold57|si     878874 TCATATGTTCTCAAAGAGCAAGGTGACAACAGTGGCATCTCCTGGTTCAC 878923
                                                                     ?       
C rnd-1_family-        517 TCATATGTTCTCAAAGAGCAAGGTGACAACAGTGGCATCTCCNGGTTCAC 468

  scaffold57|si     878924 TCT-AGGGTAAGAAACCAACCACTTT-AGTCAAAGTAGTAAAA--GGAAA 878969
                              -i                     -                --     
C rnd-1_family-        467 TCTGGGGGTAAGAAACCAACCACTTTAAGTCAAAGTAGTAAAAGGGGAAA 418

  scaffold57|si     878970 TTCATTTTTCTCATGTTGTGCCAACTGTCTCTGTTCATGTATGTTGTTAG 879019
                                                        i                    
C rnd-1_family-        417 TTCATTTTTCTCATGTTGTGCCAACTGTCCCTGTTCATGTATGTTGTTAG 368

  scaffold57|si     879020 CAGCAAGCCAGTGTCAGCAATGTAGGTAGATTCAGCATGGGTGCCATGAT 879069
                                i                   v                    v   
C rnd-1_family-        367 CAGCAGGCCAGTGTCAGCAATGTAGCTAGATTCAGCATGGGTGCCAGGAT 318

  scaffold57|si     879070 TGAAAAGGTTTCCAGCAATGGGGCAAACATGTCATGATAGTGATGCATGG 879119
                                         i                i      i           
C rnd-1_family-        317 TGAAAAGGTTTCCAACAATGGGGCAAACATGCCATGATGGTGATGCATGG 268

  scaffold57|si     879120 ACATGC----ATATCAAGTCAGTGTAGAAGTTTGGTGCAAAGAGACCTGC 879165
                               i ----                     v        i         
C rnd-1_family-        267 ACATACAATGATATCAAGTCAGTGTAGAAGTATGGTGCAAGGAGACCTGC 218

  scaffold57|si     879166 AGTAGGTACCGTACAAGGTATAAAAATAATAATGTACCAAAAATC---CA 879212
                                -----           --    i   v         v   ---  
C rnd-1_family-        217 AGTAG-----GTACAAGGTAT--AAATGATACTGTACCAAACATCCATCA 175

  scaffold57|si     879213 CGATCTTGTGTGATTCAC--TTTTTACGGGACAAGGTAGATTTTACGGTG 879260
                                             --                              
C rnd-1_family-        174 CGATCTTGTGTGATTCACTTTTTTTACGGGACAAGGTAGATTTTACGGTG 125

  scaffold57|si     879261 TGGCAGACAGACGCGCCTTCTTATTTTGTTAGCCAAATTTTGGTAGAAAA 879310
                                                                            ?
C rnd-1_family-        124 TGGCAGACAGACGCGCCTTCTTATTTTGTTAGCCAAATTTTGGTAGAAAN 75

  scaffold57|si     879311 TATTACCCTCAGCGCTACTTGAGTAGCAGCACGCTTATACATTTACGATC 879360
                                               i      ?           i          
C rnd-1_family-         74 TATTACCCTCAGCGCTACTTAAGTAGCNGCACGCTTATATATTTACGATC 25

  scaffold57|si     879361 AAAAACACATTACGTATTGAAAAA 879384
                                i    v             
C rnd-1_family-         24 AAAAATACATGACGTATTGAAAAA 1

Matrix = 20p43g.matrix
Kimura (with divCpGMod) = 3.85
Transitions / transversions = 2.90 (29/10)
Gap_init rate = 0.02 (17 / 957), avg. gap size = 1.47 (25 / 17)


10639 5.12 0.90 1.05 scaffold57|size959080 877627 878966 (69156) rnd-1_family-111#Unknown 1 1338 (0) m_b669s001i35 160000

  scaffold57|si     877627 CACACAGATCACGTATTCACACATTCATCACTATCATCCATTCATTGTAT 877676
                                       i                                 ii  
  rnd-1_family-          1 CACACAGATCACATATTCACACATTCATCACTATCATCCATTCATTACAT 50

  scaffold57|si     877677 CACTGTACATCTATAGCCAGGGCAGGCCCAGGGCCACCCTCATT-ATGTG 877725
                               i             ---------                 -     
  rnd-1_family-         51 CACTATACATCTATAGCC---------CCAGGGCCACCCTCATTTATGTG 91

  scaffold57|si     877726 TATCATCCTTGGAATGCAAATGTACCATCCGTTGGGG--ACGAGTACAAA 877773
                            v            vi              v      -- i         
  rnd-1_family-         92 TCTCATCCTTGGAAGACAAATGTACCATCCTTTGGGGTTATGAGTACAAA 141

  scaffold57|si     877774 CTGTTTTGCTCACAATTTTGTTAGGCTACACTTGTGTATGTCAAGGCGTT 877823
                                             v i      i        v iv     i i  
  rnd-1_family-        142 CTGTTTTGCTCACAATTTAGCTAGGCTGCACTTGTGAACCTCAAGACATT 191

  scaffold57|si     877824 TT-ATTATTAGGCTTTGTCTTTGTGTACGCCAAGACTCAAGACATTTTTA 877872
                             -                          i    -        i      
  rnd-1_family-        192 TTTATTATTAGGCTTTGTCTTTGTGTACGTCAAG-CTCAAGACGTTTTTA 240

  scaffold57|si     877873 TTACTACGCTACTTACTTGAGTACATCAAGAAATTTTTAATACTATTACA 877922
                                 v    --      v    v      v                  
  rnd-1_family-        241 TTACTAGGCTA--TACTTGTGTACCTCAAGACATTTTTAATACTATTACA 288

  scaffold57|si     877923 CACACAGGTCACATAGTCACACATTCATCACTGCCATCAATTCATTCCAT 877972
                                          i                i     v       ?i  
  rnd-1_family-        289 CACACAGGTCACATAATCACACATTCATCACTACCATCCATTCATTNTAT 338

  scaffold57|si     877973 CACTCGACCTCTACCCAGTGCCACCCGCTTTTATTTGTCTCGTCCTTGGA 878022
                                                     v v                     
  rnd-1_family-        339 CACTCGACCTCTACCCAGTGCCACCCTCATTTATTTGTCTCGTCCTTGGA 388

  scaffold57|si     878023 CAACAAATATACCAATATTGGGGTTATGAGTGCAAATGCTTTTGCTCACA 878072
                                   i       v                   i v           
  rnd-1_family-        389 CAACAAATGTACCAATTTTGGGGTTATGAGTGCAAACGGTTTTGCTCACA 438

  scaffold57|si     878073 ATTTAGCCCTGTTGCTGTTGCTTGTGGAGAACATATTCGCTATTGGGGTA 878122
                                                     i              i        
  rnd-1_family-        439 ATTTAGCCCTGTTGCTGTTGCTTGTGAAGAACATATTCGCTGTTGGGGTA 488

  scaffold57|si     878123 TGATACATGAAGCAGAGAGGTCCAAGATCATGCCTTCCCTGAACCATGAC 878172
                                   v            i                            
  rnd-1_family-        489 TGATACATCAAGCAGAGAGGTTCAAGATCATGCCTTCCCTGAACCATGAC 538

  scaffold57|si     878173 CCGAGCTTTGTATCTCACCGGTGTACCCTCTATGAACTAGCTCACATACT 878222
                            ?                 i                            i 
  rnd-1_family-        539 CNGAGCTTTGTATCTCACCAGTGTACCCTCTATGAACTAGCTCACATATT 588

  scaffold57|si     878223 TATTTTCCACAAGAATAAATGATATCACAAAGACTGAATTTTGCAATAAT 878272
                                                              v         ?i   
  rnd-1_family-        589 TATTTTCCACAAGAATAAATGATATCACAAAGACTTAATTTTGCANCAAT 638

  scaffold57|si     878273 CTCAAACAAAATATTGAATCATAAA------GATGAAGCCACAGTCCTCA 878316
                                          i  v      ------    ?              
  rnd-1_family-        639 CTCAAACAAAATATTAAAGCATAAAAGAAACGATGNAGCCACAGTCCTCA 688

  scaffold57|si     878317 ATGCAGGACACCCTCTTTCTTAGTTATTTTCATAACAGATAAATGAGCAC 878366
                                          i      i                           
  rnd-1_family-        689 ATGCAGGACACCCTCCTTCTTAATTATTTTCATAACAGATAAATGAGCAC 738

  scaffold57|si     878367 CATAGCTTCTATATATCAAATCAATAGCCTTTTGCAATGTGTCCAGCCCT 878416
                                 i                                  i        
  rnd-1_family-        739 CATAGCCTCTATATATCAAATCAATAGCCTTTTGCAATGTGCCCAGCCCT 788

  scaffold57|si     878417 AGTCATTGCTGAAACTTCAACACAAAAATATTCCTTGTAAGTGGGCTATC 878466
                            i               i                           i    
  rnd-1_family-        789 AATCATTGCTGAAACTTTAACACAAAAATATTCCTTGTAAGTGGGTTATC 838

  scaffold57|si     878467 ACTGTTACTGTGAATGGGGAACTTTTGATGAAAATTGAGCAATGATGCAC 878516
                                 i                                   v      -
  rnd-1_family-        839 ACTGTTGCTGTGAATGGGGAACTTTTGATGAAAATTGAGCAAAGATGCA- 887

  scaffold57|si     878517 AGAATGGGAAA-ACCACTTTCTCAACTTTTCCCTTGCAGATATTGCTTTA 878565
                            i         - v          - i             i        v
  rnd-1_family-        888 AAAATGGGAAAGAACACTTTCTCA-CCTTTCCCTTGCAGACATTGCTTTC 936

  scaffold57|si     878566 TATTGCTGCTTATGTGGGGAGGATGAAAGTGGTGTCTCAATATCCAGTCT 878615
                                   i                                  i      
  rnd-1_family-        937 TATTGCTGTTTATGTGGGGAGGATGAAAGTGGTGTCTCAATATTCAGTCT 986

  scaffold57|si     878616 GGGGTCTGAGATATGAATCTGCCAAGGTTGGTACATAAGAAGTTGATTGG 878665
                               ?i                                            
  rnd-1_family-        987 GGGGNTTGAGATATGAATCTGCCAAGGTTGGTACATAAGAAGTTGATTGG 1036

  scaffold57|si     878666 GATATATCAAGTCATAAATTCAAAGTAAAAAATGGGAAATATTTTCTCTC 878715
                                     i       v                          v    
  rnd-1_family-       1037 GATATATCAAATCATAAAATCAAAGTAAAAAATGGGAAATATTTTGTCTC 1086

  scaffold57|si     878716 AATAGTAACTCACTATTCCTGTTCCTTATTGCTTCTAGCAGCAGAGTGAC 878765
                                                                             
  rnd-1_family-       1087 AATAGTAACTCACTATTCCTGTTCCTTATTGCTTCTAGCAGCAGAGTGAC 1136

  scaffold57|si     878766 AACTATAGCGTCTTTGTATTCAGTCGTGGAGCTGAGGTATGAACCATGGC 878815
                              i  i       i                     i             
  rnd-1_family-       1137 AACCATGGCGTCTTCGTATTCAGTCGTGGAGCTGAGATATGAACCATGGC 1186

  scaffold57|si     878816 ATGAGCGCTGTGTAAGTAATGAATTGAAAAGATATCATCAAATTTAAAAA 878865
                                                                             
  rnd-1_family-       1187 ATGAGCGCTGTGTAAGTAATGAATTGAAAAGATATCATCAAATTTAAAAA 1236

  scaffold57|si     878866 TGAGAAATTCATATGTTCTCAAAGAGCAAGGTGACAACAGTGGCATCTCC 878915
                                                                             
  rnd-1_family-       1237 TGAGAAATTCATATGTTCTCAAAGAGCAAGGTGACAACAGTGGCATCTCC 1286

  scaffold57|si     878916 TGGTTCACTCTAGGGTAAGAAACCAACCACTTT-AGTCAAAGTAGTAAAA 878964
                                      i                     -                
  rnd-1_family-       1287 TGGTTCACTCTGGGGTAAGAAACCAACCACTTTAAGTCAAAGTAGTAAAA 1336

  scaffold57|si     878965 GG 878966
                             
  rnd-1_family-       1337 GG 1338

Matrix = 20p43g.matrix
Kimura (with divCpGMod) = 5.13
Transitions / transversions = 1.96 (45/23)
Gap_init rate = 0.01 (20 / 1339), avg. gap size = 1.30 (26 / 20)

6038 3.96 1.21 1.21 scaffold57|size959080 878726 879466 (68656) rnd-1_family-272#Unknown 1 741 (0) m_b669s001i37 160000

  scaffold57|si     878726 CACTATTCCTGTTCCTTATTGCTTCTAGCAGCAGAGTGACAACTATAGCG 878775
                                                  ?                   ii i   
  rnd-1_family-          1 CACTATTCCTGTTCCTTATTGCTNCTAGCAGCAGAGTGACAACCGTGGCG 50

  scaffold57|si     878776 TCTTTGTATTCAGTCGTGGAGCTGAGGTATGAACCATGGCATGAGCGCTG 878825
                               i                     i                       
  rnd-1_family-         51 TCTTCGTATTCAGTCGTGGAGCTGAGATATGAACCATGGCATGAGCGCTG 100

  scaffold57|si     878826 TGTAAGTAATGAATTGAAAAGATATCATCAAATTTAAAAATGAGAAATTC 878875
                                                                             
  rnd-1_family-        101 TGTAAGTAATGAATTGAAAAGATATCATCAAATTTAAAAATGAGAAATTC 150

  scaffold57|si     878876 ATATGTTCTCAAAGAGCAAGGTGACAACAGTGGCATCTCCTGGTTCACTC 878925
                                                                   ?         
  rnd-1_family-        151 ATATGTTCTCAAAGAGCAAGGTGACAACAGTGGCATCTCCNGGTTCACTC 200

  scaffold57|si     878926 TAGGGTAAGAAACCAACCACTTT-AGTCAAAGTAGTAAAAGGAAATTCAT 878974
                            i                     -                          
  rnd-1_family-        201 TGGGGTAAGAAACCAACCACTTTAAGTCAAAGTAGTAAAAGGAAATTCAT 250

  scaffold57|si     878975 TTTTCTCATGTTGTGCCAACTGTCTCTGTTCATGTATGTTGTTAGCAGCA 879024
                                                   i                         
  rnd-1_family-        251 TTTTCTCATGTTGTGCCAACTGTCCCTGTTCATGTATGTTGTTAGCAGCA 300

  scaffold57|si     879025 AGCCAGTGTCAGCAATGTAGGTAGATTCAGCATGGGTGCCATGATTGAAA 879074
                           i                   v                    v        
  rnd-1_family-        301 GGCCAGTGTCAGCAATGTAGCTAGATTCAGCATGGGTGCCAGGATTGAAA 350

  scaffold57|si     879075 AGGTTTCCAGCAATGGGGCAAACATGTCATGATAGTGATGCATGGACATG 879124
                                    i                i      i               i
  rnd-1_family-        351 AGGTTTCCAACAATGGGGCAAACATGCCATGATGGTGATGCATGGACATA 400

  scaffold57|si     879125 C----ATATCAAGTCAGTGTAGAAGTTTGGTGCAAAGAGACCTGCAGTAG 879170
                            ----                     v        i              
  rnd-1_family-        401 CAATGATATCAAGTCAGTGTAGAAGTATGGTGCAAGGAGACCTGCAGTAG 450

  scaffold57|si     879171 GTACCGTACAAGGTATAAAAATAATAATGTACCAAAAATC---CACGATC 879217
                           -----         ----    i   v         v   ---       
  rnd-1_family-        451 -----GTACAAGGT----AAATGATACTGTACCAAACATCCATCACGATC 491

  scaffold57|si     879218 TTGTGTGATTCACTTTTTACGGGACAAGGTAGATTTTACGGTGTGGCAGA 879267
                                                                             
  rnd-1_family-        492 TTGTGTGATTCACTTTTTACGGGACAAGGTAGATTTTACGGTGTGGCAGA 541

  scaffold57|si     879268 CAGACGCGCCTTCTTATTTTGTTAGCCAAATTTTGGTAGAAAATATTACC 879317
                                   i                                 ?       
  rnd-1_family-        542 CAGACGCGTCTTCTTATTTTGTTAGCCAAATTTTGGTAGAAANTATTACC 591

  scaffold57|si     879318 CTCAGCGCTACTTGAGTAGCAGCACGCTTATACATTTACGATCAAAAACA 879367
                                        i      ?           i               i 
  rnd-1_family-        592 CTCAGCGCTACTTAAGTAGCNGCACGCTTATATATTTACGATCAAAAATA 641

  scaffold57|si     879368 CATTACGTATTGAAAAAATCGACG-AGCGCTACATCACGAACTAGTACTC 879416
                              v                    -        iv  v     i      
  rnd-1_family-        642 CATGACGTATTGAAAAAATCGACGTAGCGCTACGGCAGGAACTGGTACTC 691

  scaffold57|si     879417 GGAAATAAAAATATTACCTTGGTAGTATTTTGAAATTAATATGAACATAT 879466
                                                    i                        
  rnd-1_family-        692 GGAAATAAAAATATTACCTTGGTAGCATTTTGAAATTAATATGAACATAT 741

Matrix = 20p43g.matrix
Kimura (with divCpGMod) = 3.70
Transitions / transversions = 2.62 (21/8)
Gap_init rate = 0.02 (13 / 740), avg. gap size = 1.38 (18 / 13)

249 26.76 0.00 0.00 scaffold57|size959080 879424 879494 (68628) rnd-1_family-21#Unknown 4977 5047 (865) m_b669s001i38 160000

  scaffold57|si     879424 AAAATATTACCTTGGTAGTATTTTGAAATTAATATGAACATATACAAATA 879473
                                 ii  vii   i       i v           ?    iv     
  rnd-1_family-       4977 AAAATACCACACCGGTGGTATTTTAACATTAATATGAANATATGAAAATA 5026

  scaffold57|si     879474 CAGTTCCACACCACGTTCCAC 879494
                           ivi v    v vii  v    
  rnd-1_family-       5027 TTATACCACTCGGTGTACCAC 5047

Matrix = 20p43g.matrix
Kimura (with divCpGMod) = 32.27
Transitions / transversions = 1.38 (11/8)
Gap_init rate = 0.00 (0 / 70), avg. gap size = 0.0 (0 / 0)


2629 9.76 10.72 2.16 scaffold57|size959080 879460 879972 (68150) C rnd-1_family-622#Unknown (0) 559 4 m_b669s001i39 160001

  scaffold57|si     879460 AACATA--TACAAATACAGTTCCACACCACGT--TCCACAGACTTATACC 879505
                                 --  -     ?           i   --       iv i     
C rnd-1_family-        559 AACATACTTA-AAATANAGTTCCACACCGCGTGATCCACAGGGTCATACC 511

  scaffold57|si     879506 TACTATGGCTCGAAATCG--TT----CATAGTTATTACACACAAAAAATA 879549
                                v v   i      --  ----           i v   v------
C rnd-1_family-        510 TACTAAGTCTCAAAATCGACTTAATACATAGTTATTATAAACAC------ 467

  scaffold57|si     879550 GTTAAGA---GAAGGTCTAACTCGTGCGTACTAAATG--TAGAG-GCATC 879593
                              i v ---            vv ?  -- v     --     -  iv?
C rnd-1_family-        466 GTTGACATACGAAGGTCTAACTATTNCG--CGAAATGGCTAGAGAGCGAN 419

  scaffold57|si     879594 AACATTTTT-CACTAAGACGATTTCATCTTTAGGACAAGGTAATGAAAAA 879642
                             v      -         -                              
C rnd-1_family-        418 AAAATTTTTTCACTAAGAC-ATTTCATCTTTAGGACAAGGTAATGAAAAA 370

  scaffold57|si     879643 A-TCATTACTATAGTAGACAGCTAGTGCTAAAAA-TTGCTAAGTACTGGC 879690
                            -    -                           -         i     
C rnd-1_family-        369 AATCAT-ACTATAGTAGACAGCTAGTGCTAAAAAATTGCTAAGTGCTGGC 321

  scaffold57|si     879691 ACATAAATTCTTCAACAAAATAGATGAAGGTCCATTTT-GTACCTTCACT 879739
                               v v                               -    v   i  
C rnd-1_family-        320 ACATTATTTCTTCAACAAAATAGATGAAGGTCCATTTTTGTACGTTCGCT 271

  scaffold57|si     879740 TCAATAATTGTGATGTATAGCATTTGACAAAGAGTACAACAAGCAATTCA 879789
                                v              i        vv  i v i    ??      
C rnd-1_family-        270 TCAATTATTGTGATGTATAGTATTTGACACTGAATCCGACAANNAATTCA 221

  scaffold57|si     879790 ACAACCAAGCAGTCTAAAGCCAAGTCACGACACCATGCAGTA-------- 879831
                               i    i    v   ?     v  i        v ?   --------
C rnd-1_family-        220 ACAATCAAGTAGTCAAAANCCAAGGCATGACACCATCCNGTAAAATGAGA 171

  scaffold57|si     879832 ----AAGAAAGTCATCCGACCACTCT-GTCTACTTAATTTATTGCTGCAG 879876
                           ----    i     iv  i       -        ?         i    
C rnd-1_family-        170 TGGTAAGAGAGTCACACGGCCACTCTCGTCTACTTNATTTATTGCCGCAG 121

  scaffold57|si     879877 GTGAAAG-CAAGCAGCACAGCAACTTGACAACCAAGGGCTTAGTGATCAC 879925
                                  - ?    i          i          v             
C rnd-1_family-        120 GTGAAAGCCNAGCAACACAGCAACTCGACAACCAAGTGCTTAGTGATCAC 71

  scaffold57|si     879926 ATACTATTTCTTCAA---------------------TTTGTACCTTCACT 879954
                                          ---------------------      iv   i  
C rnd-1_family-         70 ATACTATTTCTTCAATAAAATAGATAAAGGCACATTTTTGTATGTTCGCT 21

  scaffold57|si     879955 TCAATAATTGTGATGTAT 879972
                                v    - i     
C rnd-1_family-         20 TCAATTATTG-GGTGTAT 4

Matrix = 20p43g.matrix
Kimura (with divCpGMod) = 9.23
Transitions / transversions = 0.96 (24/25)
Gap_init rate = 0.05 (28 / 512), avg. gap size = 2.39 (67 / 28)


1757 9.33 5.97 0.00 scaffold57|size959080 879941 880208 (67914) C rnd-1_family-622#Unknown (275) 284 1 m_b669s001i40 160002

  scaffold57|si     879941 TTTGTACCTTCACTTCAATAATTGTGATGTATAGCATTTGACAAAGAGTA 879990
                                  v   i       v              i        vv  i v
C rnd-1_family-        284 TTTGTACGTTCGCTTCAATTATTGTGATGTATAGTATTTGACACTGAATC 235

  scaffold57|si     879991 CAACAAGCAATTCAACAACCAAGCAGTCTAAAGCCAAGTCACGACACCAT 880040
                            i    ??          i    i    v   ?     v  i        
C rnd-1_family-        234 CGACAANNAATTCAACAATCAAGTAGTCAAAANCCAAGGCATGACACCAT 185

  scaffold57|si     880041 GCAGTAAA------------GAAAGTCATCCGACCACTC--GTCTACTTA 880076
                           v ?     ------------  i     iv  i      --        ?
C rnd-1_family-        184 CCNGTAAAATGAGATGGTAAGAGAGTCACACGGCCACTCTCGTCTACTTN 135

  scaffold57|si     880077 ATTTATTGCTGCAGGTGAAAGCCAAGCAGCACAGCAACTTGACAACCAAG 880126
                                    i             ?    i          i          
C rnd-1_family-        134 ATTTATTGCCGCAGGTGAAAGCCNAGCAACACAGCAACTCGACAACCAAG 85

  scaffold57|si     880127 GGCTTAGTGATCACATACTATTTCTTCAATAAAATAGATAAAGGCACAGT 880176
                           v                                               v 
C rnd-1_family-         84 TGCTTAGTGATCACATACTATTTCTTCAATAAAATAGATAAAGGCACATT 35

  scaffold57|si     880177 TTTGTATGTTCGCTTCAATTATT--TTGTATTTG 880208
                                                  --v        
C rnd-1_family-         34 TTTGTATGTTCGCTTCAATTATTGGGTGTATTTG 1

Matrix = 20p43g.matrix
Kimura (with divCpGMod) = 8.65
Transitions / transversions = 1.08 (13/12)
Gap_init rate = 0.01 (3 / 267), avg. gap size = 5.33 (16 / 3)

1366 12.44 6.84 0.40 scaffold57|size959080 880128 880361 (67761) C rnd-1_family-622#Unknown (226) 333 85 m_b669s001i41 160002

  scaffold57|si     880128 GCTTAGTGATCACATACTATTTCTTCAATAAAATAGATAAAGGCACAGTT 880177
                              v    v vi  i i           i         i    iv  v  
C rnd-1_family-        333 GCTAAGTGCTGGCACATTATTTCTTCAACAAAATAGATGAAGGTCCATTT 284

  scaffold57|si     880178 TTGTATGTTCGCTTCAATTATTTTG--------TATTTGATACTGAATCT 880219
                                i                v  --------       i        i
C rnd-1_family-        283 TTGTACGTTCGCTTCAATTATTGTGATGTATAGTATTTGACACTGAATCC 234

  scaffold57|si     880220 GACAATGAATTCAATAATCAAGTAGATCAAA---CAAGGCA---CCCCAT 880263
                                ??       i          -     ---       --- v    
C rnd-1_family-        233 GACAANNAATTCAACAATCAAGTAG-TCAAAANCCAAGGCATGACACCAT 185

  scaffold57|si     880264 TCTGTAAAATGAGATGGTAAGAGAGTCGCATA--CGCTCTTATCTACTTT 880311
                           i ?                        i  ii-- i    ii       ?
C rnd-1_family-        184 CCNGTAAAATGAGATGGTAAGAGAGTCACACGGCCACTCTCGTCTACTTN 135

  scaffold57|si     880312 ATTTATTACCGCATGTGAAAGCCCAGCAACATAGCAAATCAACAACCAAG 880361
                                  i     v         ?       i     v  i         
C rnd-1_family-        134 ATTTATTGCCGCAGGTGAAAGCCNAGCAACACAGCAACTCGACAACCAAG 85

Matrix = 20p43g.matrix
Kimura (with divCpGMod) = 11.59
Transitions / transversions = 2.22 (20/9)
Gap_init rate = 0.02 (5 / 233), avg. gap size = 3.40 (17 / 5)

1957 9.31 3.10 0.00 scaffold57|size959080 880200 880489 (67633) C rnd-1_family-865#Unknown (0) 299 1 m_b669s001i43 160002

  scaffold57|si     880200 TTGTATTTGATACTGAATCTGACAATGAATTCAATAATCAAGTAGATCAA 880249
                                     i                       i          ii   
C rnd-1_family-        299 TTGTATTTGACACTGAATCTGACAATGAATTCAACAATCAAGTAGGCCAA 250

  scaffold57|si     880250 A---CAAGGCA---CCCCATTCTGTAAAATGAGATGGTAAGAGAGTCGCA 880293
                            --- i     --- v    ? v                        i  
C rnd-1_family-        249 AATCCGAGGCATGACACCATNCGGTAAAATGAGATGGTAAGAGAGTCACA 200

  scaffold57|si     880294 TA--CGCTCTTATCTACTTTATTTATTACCGCATGTGAAAGCCCAGCAAC 880341
                           ii-- i    ii       ?       i   ? v         v    ? 
C rnd-1_family-        199 CGGCCACTCTCGTCTACTTNATTTATTGCCGNAGGTGAAAGCCGAGCANC 150

  scaffold57|si     880342 ATAGCAAATCAACAACCAAGCACACAAAATGAGAGACAAGACACTAGGGA 880391
                            i     v  i            i             iv           
C rnd-1_family-        149 ACAGCAACTCGACAACCAAGCACGCAAAATGAGAGACGCGACACTAGGGA 100

  scaffold57|si     880392 GGGAGACTTGCATTCAAAAAAGTAATAAGAGACCCTGTAAAAATACAGTG 880441
                                ?   ?                ?     v i v             
C rnd-1_family-         99 GGGAGNCTTNCATTCAAAAAAGTAATNAGAGAGCTTCTAAAAATACAGTG 50

  scaffold57|si     880442 CAAAAAATTGGAAGGTTAC-CCCAGCACCTGCTTTCTATAATGTTGGTA 880489
                                              -                   vv        
C rnd-1_family-         49 CAAAAAATTGGAAGGTTACTCCCAGCACCTGCTTTCTATTTTGTTGGTA 1

Matrix = 20p43g.matrix
Kimura (with divCpGMod) = 7.99
Transitions / transversions = 1.70 (17/10)
Gap_init rate = 0.01 (4 / 289), avg. gap size = 2.25 (9 / 4)

723 21.20 9.77 7.87 scaffold57|size959080 880349 880860 (67262) C rnd-1_family-142#Unknown (264) 971 451 m_b669s001i44 160002

  scaffold57|si     880349 ATCAACAACCAAGCACACAAA-ATGAGAGACAAGACACTAGG-GAGGGAG 880396
                                --              -     iv  iv    --   - i   i 
C rnd-1_family-        971 ATCAA--ACCAAGCACACAAAGATGAGGTACGTGACA--AGGAGGGGGGG 926

  scaffold57|si     880397 ACTTGCATTCAAAAAAGTAATAAGAGACCCTGTAAAAATACAGTGCAAAA 880446
                                -       i  v  ? v  v  v i v      i-  i  -?   
C rnd-1_family-        925 ACTTG-ATTCAAAGAATTANTTAGCGAGCTTCTAAAAAC-CAATG-NAAA 879

  scaffold57|si     880447 AATTGGAAGG----------------TTACCCCAGCACCTGCTTTCTATA 880480
                              ? i  v ----------------  v    i  v             
C rnd-1_family-        878 AATNGAAATGAGCATTGTCTCACCTCTTCCCCCGGCCCCTGCTTTCTATA 829

  scaffold57|si     880481 ATGTTGGTATG--AAGGA-CAAAGGTGA------CATCTACATAT--TTG 880519
                           v v   v ?v --     -v        ------     v  v  --  -
C rnd-1_family-        828 TTCTTGTTNAGAAAAGGAGAAAAGGTGAGGGGTGCATCTCCAGATCATT- 780

  scaffold57|si     880520 GCCTCGGGGTTGGG--ATTACTGTTGCATAGAGGGGGGATATCTGAATG- 880566
                           --  v         --  i       v  v    i    -i  --  i -
C rnd-1_family-        779 --CTGGGGGTTGGGTTATCACTGTTGGATTGAGGAGGGA-GTC--AACGG 735

  scaffold57|si     880567 --AAGAAACAT--CTCAGCGGC-TGGAAAACGCTGAAAAATGTGAAAATG 880611
                           --i        --v vi v   - i     ----- i   ----      
C rnd-1_family-        734 CTGAGAAACATAAATGGGGGGCTTAGAAAA-----AGAAA----AAAATG 694

  scaffold57|si     880612 GGCAGGTAAAAATATCTCACCTTCCCCTCATGAAAAATGATTTCAGTTGT 880661
                           v v   - vvv    -       i      v -i   ?iv    vi   ?
C rnd-1_family-        693 TGAAGG-ATCCATAT-TCACCTTTCCCTCAAG-GAAANACTTTCTATTGN 647

  scaffold57|si     880662 TGTTGGTATGGGAAGGGCGAAGGCAGCATCTCCAGATGA-TTTGGGACTT 880710
                             iiv       -    v   v  ii i?     iv v - i    ivi 
C rnd-1_family-        646 TGCCTGTATGGG-AGGGAGAATGCGACGNCTCCAATTCAGTCTGGGGGCT 598

  scaffold57|si     880711 GAGA-AA--CAAATAATGATGTAATTGGCATGTAAAAAT--CAATTGAAA 880755
                             v -  --i?  i   vii  v v -     -- iv  --    --   
C rnd-1_family-        597 GATATAATGTNAACAATTGCGTTAGT-GCATG--AGTATTCCAAT--AAA 553

  scaffold57|si     880756 AATTAAAACCGTGTAATCAAAGT-AAAAATGGAAAGCTCATTTTTATCAC 880804
                            i v  i vvvii   -    i -         v iv -     --    
C rnd-1_family-        552 AGTGAAGAAATCATAA-CAAAATAAAAAATGGATAAAT-ATTTT--TCAC 507

  scaffold57|si     880805 CTTT---TC-TGTCGC--ATTCTTTGGCGATTTTGTTGTTAGGAGTGAAA 880848
                              ?---  -  v v --i     ------   i      ? v    i v
C rnd-1_family-        506 CTTNCGCTCATGGCCCCTGTTCTT------TTTCGTTGTTNGCAGTGGAC 463

  scaffold57|si     880849 CAGCAGTGGCAG 880860
                            i    i   i 
C rnd-1_family-        462 CGGCAGCGGCGG 451

Matrix = 20p43g.matrix
Kimura (with divCpGMod) = 22.96
Transitions / transversions = 0.92 (48/52)
Gap_init rate = 0.12 (60 / 511), avg. gap size = 1.52 (91 / 60)


1184 17.23 4.70 2.63 scaffold57|size959080 880136 880433 (67689) rnd-1_family-742#Unknown 421 724 (220) m_b669s001i42 160003

  scaffold57|si     880136 ATCACATACTATTTCTTCAATAAAATAGATAAAGGCACAGT-TTTGTATG 880184
                            i                 ?  ?ii     ? i ?iv  v -ii v    
  rnd-1_family-        421 ACCACATACTATTTCTTCANTANGGTAGATNAGGNTCCATTACCTTTATG 470

  scaffold57|si     880185 TTCGCTTCAATTATTTTGTATTTGATACTGAATCTGACAATGAATTCAAT 880234
                                   i   i--i  v iv i   ------     ?v v       i
  rnd-1_family-        471 TTCGCTTCGATTG--CTGAACATAATA------CTGACNCTTAATTCAAC 512

  scaffold57|si     880235 AATCAAGTAGATCAAA---CAAGGC---ACCCCATTCTGTAAAATGAGAT 880278
                                     ii    --- i    ---  v    ? v            
  rnd-1_family-        513 AATCAAGTAGGCCAAAATCCGAGGCATGACACCATNCGGTAAAATGAGAT 562

  scaffold57|si     880279 GGTAAGAGAGTCGCATA--CGCTCTTATCTACTTTATTTATTACCGCATG 880326
                                       i  ii-- ?    ii   ?   i  i ?  ?   ? v 
  rnd-1_family-        563 GGTAAGAGAGTCACACGGCCNCTCTCGTCTNCTTCATCTNTTNCCGNAGG 612

  scaffold57|si     880327 TGAAAGCCCAGCAACATAGCAAATCAAC-AACCAAGCACACAAAATGAGA 880375
                                    i   ? i?    iv     -  v       i      ?v  
  rnd-1_family-        613 TGAAAGCCCGGCANCGNAGCAGCTCAACAAAACAAGCACGCAAAATNTGA 662

  scaffold57|si     880376 GACAAGACACTAGGGA--GGGAGACTTGCATTCAAA-AA-AGTAATAAGA 880421
                            ?iiv i         --    ??   ?v       -  - i    v  ?
  rnd-1_family-        663 GNTGTGGCACTAGGGAATGGGANNCTTNAATTCAAATAATAATAATCAGN 712

  scaffold57|si     880422 GACCCTGTAAAA 880433
                             v i v     
  rnd-1_family-        713 GAGCTTCTAAAA 724

Matrix = 20p43g.matrix
Kimura (with divCpGMod) = 18.26
Transitions / transversions = 1.78 (32/18)
Gap_init rate = 0.05 (16 / 297), avg. gap size = 1.38 (22 / 16)


1757 9.33 5.97 0.00 scaffold57|size959080 879941 880208 (67914) C rnd-1_family-622#Unknown (275) 284 1 m_b669s001i40 160002

  scaffold57|si     879941 TTTGTACCTTCACTTCAATAATTGTGATGTATAGCATTTGACAAAGAGTA 879990
                                  v   i       v              i        vv  i v
C rnd-1_family-        284 TTTGTACGTTCGCTTCAATTATTGTGATGTATAGTATTTGACACTGAATC 235

  scaffold57|si     879991 CAACAAGCAATTCAACAACCAAGCAGTCTAAAGCCAAGTCACGACACCAT 880040
                            i    ??          i    i    v   ?     v  i        
C rnd-1_family-        234 CGACAANNAATTCAACAATCAAGTAGTCAAAANCCAAGGCATGACACCAT 185

  scaffold57|si     880041 GCAGTAAA------------GAAAGTCATCCGACCACTC--GTCTACTTA 880076
                           v ?     ------------  i     iv  i      --        ?
C rnd-1_family-        184 CCNGTAAAATGAGATGGTAAGAGAGTCACACGGCCACTCTCGTCTACTTN 135

  scaffold57|si     880077 ATTTATTGCTGCAGGTGAAAGCCAAGCAGCACAGCAACTTGACAACCAAG 880126
                                    i             ?    i          i          
C rnd-1_family-        134 ATTTATTGCCGCAGGTGAAAGCCNAGCAACACAGCAACTCGACAACCAAG 85

  scaffold57|si     880127 GGCTTAGTGATCACATACTATTTCTTCAATAAAATAGATAAAGGCACAGT 880176
                           v                                               v 
C rnd-1_family-         84 TGCTTAGTGATCACATACTATTTCTTCAATAAAATAGATAAAGGCACATT 35

  scaffold57|si     880177 TTTGTATGTTCGCTTCAATTATT--TTGTATTTG 880208
                                                  --v        
C rnd-1_family-         34 TTTGTATGTTCGCTTCAATTATTGGGTGTATTTG 1

Matrix = 20p43g.matrix
Kimura (with divCpGMod) = 8.65
Transitions / transversions = 1.08 (13/12)
Gap_init rate = 0.01 (3 / 267), avg. gap size = 5.33 (16 / 3)

1366 12.44 6.84 0.40 scaffold57|size959080 880128 880361 (67761) C rnd-1_family-622#Unknown (226) 333 85 m_b669s001i41 160002

  scaffold57|si     880128 GCTTAGTGATCACATACTATTTCTTCAATAAAATAGATAAAGGCACAGTT 880177
                              v    v vi  i i           i         i    iv  v  
C rnd-1_family-        333 GCTAAGTGCTGGCACATTATTTCTTCAACAAAATAGATGAAGGTCCATTT 284

  scaffold57|si     880178 TTGTATGTTCGCTTCAATTATTTTG--------TATTTGATACTGAATCT 880219
                                i                v  --------       i        i
C rnd-1_family-        283 TTGTACGTTCGCTTCAATTATTGTGATGTATAGTATTTGACACTGAATCC 234

  scaffold57|si     880220 GACAATGAATTCAATAATCAAGTAGATCAAA---CAAGGCA---CCCCAT 880263
                                ??       i          -     ---       --- v    
C rnd-1_family-        233 GACAANNAATTCAACAATCAAGTAG-TCAAAANCCAAGGCATGACACCAT 185

  scaffold57|si     880264 TCTGTAAAATGAGATGGTAAGAGAGTCGCATA--CGCTCTTATCTACTTT 880311
                           i ?                        i  ii-- i    ii       ?
C rnd-1_family-        184 CCNGTAAAATGAGATGGTAAGAGAGTCACACGGCCACTCTCGTCTACTTN 135

  scaffold57|si     880312 ATTTATTACCGCATGTGAAAGCCCAGCAACATAGCAAATCAACAACCAAG 880361
                                  i     v         ?       i     v  i         
C rnd-1_family-        134 ATTTATTGCCGCAGGTGAAAGCCNAGCAACACAGCAACTCGACAACCAAG 85

Matrix = 20p43g.matrix
Kimura (with divCpGMod) = 11.59
Transitions / transversions = 2.22 (20/9)
Gap_init rate = 0.02 (5 / 233), avg. gap size = 3.40 (17 / 5)

1957 9.31 3.10 0.00 scaffold57|size959080 880200 880489 (67633) C rnd-1_family-865#Unknown (0) 299 1 m_b669s001i43 160002

  scaffold57|si     880200 TTGTATTTGATACTGAATCTGACAATGAATTCAATAATCAAGTAGATCAA 880249
                                     i                       i          ii   
C rnd-1_family-        299 TTGTATTTGACACTGAATCTGACAATGAATTCAACAATCAAGTAGGCCAA 250

  scaffold57|si     880250 A---CAAGGCA---CCCCATTCTGTAAAATGAGATGGTAAGAGAGTCGCA 880293
                            --- i     --- v    ? v                        i  
C rnd-1_family-        249 AATCCGAGGCATGACACCATNCGGTAAAATGAGATGGTAAGAGAGTCACA 200

  scaffold57|si     880294 TA--CGCTCTTATCTACTTTATTTATTACCGCATGTGAAAGCCCAGCAAC 880341
                           ii-- i    ii       ?       i   ? v         v    ? 
C rnd-1_family-        199 CGGCCACTCTCGTCTACTTNATTTATTGCCGNAGGTGAAAGCCGAGCANC 150

  scaffold57|si     880342 ATAGCAAATCAACAACCAAGCACACAAAATGAGAGACAAGACACTAGGGA 880391
                            i     v  i            i             iv           
C rnd-1_family-        149 ACAGCAACTCGACAACCAAGCACGCAAAATGAGAGACGCGACACTAGGGA 100

  scaffold57|si     880392 GGGAGACTTGCATTCAAAAAAGTAATAAGAGACCCTGTAAAAATACAGTG 880441
                                ?   ?                ?     v i v             
C rnd-1_family-         99 GGGAGNCTTNCATTCAAAAAAGTAATNAGAGAGCTTCTAAAAATACAGTG 50

  scaffold57|si     880442 CAAAAAATTGGAAGGTTAC-CCCAGCACCTGCTTTCTATAATGTTGGTA 880489
                                              -                   vv        
C rnd-1_family-         49 CAAAAAATTGGAAGGTTACTCCCAGCACCTGCTTTCTATTTTGTTGGTA 1

Matrix = 20p43g.matrix
Kimura (with divCpGMod) = 7.99
Transitions / transversions = 1.70 (17/10)
Gap_init rate = 0.01 (4 / 289), avg. gap size = 2.25 (9 / 4)

723 21.20 9.77 7.87 scaffold57|size959080 880349 880860 (67262) C rnd-1_family-142#Unknown (264) 971 451 m_b669s001i44 160002

  scaffold57|si     880349 ATCAACAACCAAGCACACAAA-ATGAGAGACAAGACACTAGG-GAGGGAG 880396
                                --              -     iv  iv    --   - i   i 
C rnd-1_family-        971 ATCAA--ACCAAGCACACAAAGATGAGGTACGTGACA--AGGAGGGGGGG 926

  scaffold57|si     880397 ACTTGCATTCAAAAAAGTAATAAGAGACCCTGTAAAAATACAGTGCAAAA 880446
                                -       i  v  ? v  v  v i v      i-  i  -?   
C rnd-1_family-        925 ACTTG-ATTCAAAGAATTANTTAGCGAGCTTCTAAAAAC-CAATG-NAAA 879

  scaffold57|si     880447 AATTGGAAGG----------------TTACCCCAGCACCTGCTTTCTATA 880480
                              ? i  v ----------------  v    i  v             
C rnd-1_family-        878 AATNGAAATGAGCATTGTCTCACCTCTTCCCCCGGCCCCTGCTTTCTATA 829

  scaffold57|si     880481 ATGTTGGTATG--AAGGA-CAAAGGTGA------CATCTACATAT--TTG 880519
                           v v   v ?v --     -v        ------     v  v  --  -
C rnd-1_family-        828 TTCTTGTTNAGAAAAGGAGAAAAGGTGAGGGGTGCATCTCCAGATCATT- 780

  scaffold57|si     880520 GCCTCGGGGTTGGG--ATTACTGTTGCATAGAGGGGGGATATCTGAATG- 880566
                           --  v         --  i       v  v    i    -i  --  i -
C rnd-1_family-        779 --CTGGGGGTTGGGTTATCACTGTTGGATTGAGGAGGGA-GTC--AACGG 735

  scaffold57|si     880567 --AAGAAACAT--CTCAGCGGC-TGGAAAACGCTGAAAAATGTGAAAATG 880611
                           --i        --v vi v   - i     ----- i   ----      
C rnd-1_family-        734 CTGAGAAACATAAATGGGGGGCTTAGAAAA-----AGAAA----AAAATG 694

  scaffold57|si     880612 GGCAGGTAAAAATATCTCACCTTCCCCTCATGAAAAATGATTTCAGTTGT 880661
                           v v   - vvv    -       i      v -i   ?iv    vi   ?
C rnd-1_family-        693 TGAAGG-ATCCATAT-TCACCTTTCCCTCAAG-GAAANACTTTCTATTGN 647

  scaffold57|si     880662 TGTTGGTATGGGAAGGGCGAAGGCAGCATCTCCAGATGA-TTTGGGACTT 880710
                             iiv       -    v   v  ii i?     iv v - i    ivi 
C rnd-1_family-        646 TGCCTGTATGGG-AGGGAGAATGCGACGNCTCCAATTCAGTCTGGGGGCT 598

  scaffold57|si     880711 GAGA-AA--CAAATAATGATGTAATTGGCATGTAAAAAT--CAATTGAAA 880755
                             v -  --i?  i   vii  v v -     -- iv  --    --   
C rnd-1_family-        597 GATATAATGTNAACAATTGCGTTAGT-GCATG--AGTATTCCAAT--AAA 553

  scaffold57|si     880756 AATTAAAACCGTGTAATCAAAGT-AAAAATGGAAAGCTCATTTTTATCAC 880804
                            i v  i vvvii   -    i -         v iv -     --    
C rnd-1_family-        552 AGTGAAGAAATCATAA-CAAAATAAAAAATGGATAAAT-ATTTT--TCAC 507

  scaffold57|si     880805 CTTT---TC-TGTCGC--ATTCTTTGGCGATTTTGTTGTTAGGAGTGAAA 880848
                              ?---  -  v v --i     ------   i      ? v    i v
C rnd-1_family-        506 CTTNCGCTCATGGCCCCTGTTCTT------TTTCGTTGTTNGCAGTGGAC 463

  scaffold57|si     880849 CAGCAGTGGCAG 880860
                            i    i   i 
C rnd-1_family-        462 CGGCAGCGGCGG 451

Matrix = 20p43g.matrix
Kimura (with divCpGMod) = 22.96
Transitions / transversions = 0.92 (48/52)
Gap_init rate = 0.12 (60 / 511), avg. gap size = 1.52 (91 / 60)


722 25.39 10.67 6.22 scaffold57|size959080 880465 880989 (67133) rnd-1_family-287#Unknown 1 547 (25) m_b669s001i45 160004

  scaffold57|si     880465 GCACCTGCTTTCTAT-AATGTTGGTATGA--AGGACAAAGGTGACATCTA 880511
                             v            -iv    v  i  i--     i      i i   v
  rnd-1_family-          1 GCCCCTGCTTTCTATTGCTGTTTGTGTGGGGAGGACGAAGGTGGCGTCTC 50

  scaffold57|si     880512 CATATTTGGCCTCGGGGTTGGGAT-T--ACTGTTGCATAGAGGGGGGATA 880558
                             v   ii i  v    i      - --  i     ivi vv  v vi  
  rnd-1_family-         51 CAGATTCAGTCTGGGGGCTGGGATATCAACCGTTGCGAGGTTGGTGCGTA 100

  scaffold57|si     880559 ----TCTGAATGAAGAAACATCTCAGCGGCTGGAAAACGCTGAAAAATGT 880604
                           ----?ii  v    i   -  ivi   i-----    vv -----     
  rnd-1_family-        101 AGAANTCGATTGAAAAAA-ATTATAGCA-----AAAAATC-----AATGT 139

  scaffold57|si     880605 GAAAATGGGCAGGTAAAAATAT----CTCACCTTCCCCTCATGAAAAATG 880650
                           i        ------   vi  ----        i     ii i?vvv  
  rnd-1_family-        140 AAAAATGGG------AAATCATTTTTCTCACCTTTCCCTCGCGGNCCCTG 183

  scaffold57|si     880651 ATTTCAGTTGTTGTTGG---TATGGGAAGGGCGAAGGCAGCATCTCCAGA 880697
                           v iiiv?          --- ii  vi v  -  --  i  iviv     
  rnd-1_family-        184 TTCCTTNTTGTTGTTGGATTTGCGGCGATGG-GA--GCGGCGGTGCCAGA 230

  scaffold57|si     880698 T--GATTTGGGACTTGAGAAACAAATAATGATGTAATTGGCATGTAAAAA 880745
                            --ii i    ivi     v i?  iv   ii iii?i  iii    i? 
  rnd-1_family-        231 TTCAGTCTGGGGGCTGAGATATNAACCATGGCGCGGNCGGTGCGTAAGNA 280

  scaffold57|si     880746 TC-AATTGAAAAA-TTAAAACCGTGTAATCAA--AGTAAAAATGGAAAGC 880791
                            i-          -   iv ---- i  vv  --  v           - 
  rnd-1_family-        281 TTTAATTGAAAAAATTAGTA----GCAAAGAAGCAGGAAAAATGGAAA-C 325

  scaffold57|si     880792 TCATTTTTATCACCTTTTCTGTCGCA-------TTCTTTGGCGATTTTGT 880834
                                i ---       - ?v    ?-------       vi v v    
  rnd-1_family-        326 TCATTCT---CACCTTT-CNCTCGCNGCCCCTGTTCTTTGCTGTTGTTGT 371

  scaffold57|si     880835 TGTTAGGAG-TGAAACAGCAGTGG---------CAGT-----GGC-AAGA 880868
                           iv  v  v -  ii --  i    ---------    -----   -i   
  rnd-1_family-        372 CTTTTGGCGATGGGA--GCGGTGGTGCCAAATTCAGTCTGGGGGCTGAGA 419

  scaffold57|si     880869 GATAAA-AATGGC----ACAGTGCACAACTATTTAATTGAAACAGTAAAG 880913
                           v  ?  -?     ----  i     ?  ?             v i    -
  rnd-1_family-        420 TATNAACNATGGCGCGGACGGTGCANAANTATTTAATTGAAAAAATAAA- 468

  scaffold57|si     880914 TCA-AACACCAAAGTAAAATACGG---TGCATTATTTTGCACTTTCTTAT 880959
                             i-  v i          v i  --- ?    v   iv   i  vivv 
  rnd-1_family-        469 TCGCAAAATCAAAGTAAAAAATGGAAATNCATTTTTTCTCACCTTGCGCT 518

  scaffold57|si     880960 AACAGCCCCTCTCCTTTTTGTAG-TGTTCAG 880989
                           -- i  v  i   v  i    v -    v  
  rnd-1_family-        519 --CGGCGCCCCTCGTTCTTGTTGTTGTTAAG 547

Matrix = 20p43g.matrix
Kimura (with divCpGMod) = 26.51
Transitions / transversions = 1.40 (73/52)
Gap_init rate = 0.10 (55 / 524), avg. gap size = 1.64 (90 / 55)

610 29.02 10.18 1.93 scaffold57|size959080 880649 881031 (67091) rnd-1_family-287#Unknown 6 419 (153) m_b669s001i46 160004

  scaffold57|si     880649 TGATTTCAGTTGTTGTTGGTATGGGAAGGGCGAAGGCAGCATCTCCAGAT 880698
                             v    vi   i    v  i    i   i      ii  i         
  rnd-1_family-          6 TGCTTTCTATTGCTGTTTGTGTGGGGAGGACGAAGGTGGCGTCTCCAGAT 55

  scaffold57|si     880699 --GATTTGGGACTTGAGAAACAAATAATGATGTAATTGGCATGTAA-AAA 880745
                           --ii i    ivi  i  v iv  ivi vii vii    iii    -  ?
  rnd-1_family-         56 TCAGTCTGGGGGCTGGGATATCAACCGTTGCGAGGTTGGTGCGTAAGAAN 105

  scaffold57|si     880746 TCAATTG--AAAAATTAAAACCGTGTAATCAAAGTAAAAATGGAAAGCTC 880793
                             i    --        v i vi-iv      v          i  i-  
  rnd-1_family-        106 TCGATTGAAAAAAATTATAGCAA-AAAATCAATGTAAAAATGGGAAA-TC 153

  scaffold57|si     880794 ATTTTTATCACCTTTTCTGTCGCATTCTTTG-GCGATTTTGTTGTTAG-- 880840
                                 v        i i-    iv? ii  -v vv ?        i --
  rnd-1_family-        154 ATTTTTCTCACCTTTCCC-TCGCGGNCCCTGTTCCTTNTTGTTGTTGGAT 202

  scaffold57|si     880841 -------GAGTGAAACAGCAGTGGCAG--------TGGCAA--GAGATA- 880872
                           -------  vv i i i  i   v   --------   vii--      -
  rnd-1_family-        203 TTGCGGCGATGGGAGCGGCGGTGCCAGATTCAGTCTGGGGGCTGAGATAT 252

  scaffold57|si     880873 AAA--ATGGC----ACAGTGCACAACTATTTAATTGAAACAGTAAAGTCA 880916
                           ?  --     ----? i    ii  v?            v i -v   --
  rnd-1_family-        253 NAACCATGGCGCGGNCGGTGCGTAAGNATTTAATTGAAAAAAT-TAGT-- 299

  scaffold57|si     880917 AACACCAAAGTA--AAATACGGTGCATTATTTTGCACTTTCTTATAACAG 880964
                            i  vvi   i --   v i  vivv i   i -   i  ii?v vi ? 
  rnd-1_family-        300 AGCAAAGAAGCAGGAAAAATGGAAACTCATTCT-CACCTTTCNCTCGCNG 348

  scaffold57|si     880965 CCCCTCTCCTTT----TTGTAGTGTTCAGGGTGGTGTCGACTGGGGTGCC 881010
                                v i    ----    v  v  i-v  i i  vvii v v      
  rnd-1_family-        349 CCCCTGTTCTTTGCTGTTGTTGTCTTT-TGGCGATGGGAGCGGTGGTGCC 397

  scaffold57|si     881011 AGATT-AGTCTGAGCGTTCAGA 881031
                            i   -      i v i v   
  rnd-1_family-        398 AAATTCAGTCTGGGGGCTGAGA 419

Matrix = 20p43g.matrix
Kimura (with divCpGMod) = 33.74
Transitions / transversions = 1.53 (66/43)
Gap_init rate = 0.05 (21 / 382), avg. gap size = 2.24 (47 / 21)


94 8.38 7.07 2.07 scaffold57|size959080 881035 881218 (66904) (TG)n#Simple_repeat 1 193 (0) m_b669s252i5 160005

  scaffold57|si     881035 TGTGTGCTGTGCGTGTGTGTAT-TGTGTGT-TGTGTGTGTAT-TGTGTGT 881081
                                 -    i        i -       -         i -       
  (TG)n#Simple_          1 TGTGTG-TGTGTGTGTGTGTGTGTGTGTGTGTGTGTGTGTGTGTGTGTGT 49

  scaffold57|si     881082 -TGTGTGTGTAT-TGTGTGT-TGTGTGT-TGTGTG-GTGTGTGTGTGTGT 881126
                           -         i -       -       -      -              
  (TG)n#Simple_         50 GTGTGTGTGTGTGTGTGTGTGTGTGTGTGTGTGTGTGTGTGTGTGTGTGT 99

  scaffold57|si     881127 GTGTGT-TTTGTG-GTGTGTGTGCAGTGTGAAGTGTAAGTG-GTGTGTGT 881173
                                 - v    -         -v     -v    iv   -        
  (TG)n#Simple_        100 GTGTGTGTGTGTGTGTGTGTGTG-TGTGTG-TGTGTGTGTGTGTGTGTGT 147

  scaffold57|si     881174 GTGAAGTGTGTGTGT-TGTGTG-GTGTGGGTGTGTTTGTGTTAGTGT 881218
                              -v          -      -     v      v     vv    
  (TG)n#Simple_        148 GTG-TGTGTGTGTGTGTGTGTGTGTGTGTGTGTGTGTGTGTGTGTGT 193

Matrix = Unknown
Transitions / transversions = 0.56 (5/9)
Gap_init rate = 0.09 (17 / 183), avg. gap size = 1.00 (17 / 17)


696 1.32 2.30 0.00 scaffold57|size959080 881219 881522 (66600) rnd-5_family-1030#Unknown 2 312 (0) m_b669s001i47 160006

  scaffold57|si     881219 TAGAGTTGTTGGGTATAATACCTTACC-----CTATGCATGATATTAACG 881263
                                v                     -----                v 
  rnd-5_family-          2 TAGAGGTGTTGGGTATAATACCTTACCATACCCTATGCATGATATTAAAG 51

  scaffold57|si     881264 TACGCTCTATGGTATGGTACCTTACAGTACTAGTT--TACCCTTTATGTT 881311
                              i                    i          --?????????????
  rnd-5_family-         52 TACACTCTATGGTATGGTACCTTATAGTACTAGTTNNNNNNNNNNNNNNN 101

  scaffold57|si     881312 TGTGGAATTTTGGAGGCACAGACAGTCGGACTCGTGTTATTTTGTTAGCA 881361
                           ??????????????????????????????????????????????????
  rnd-5_family-        102 NNNNNNNNNNNNNNNNNNNNNNNNNNNNNNNNNNNNNNNNNNNNNNNNNN 151

  scaffold57|si     881362 ATTTTTTTGTAGAAATTTCCACGTGAGGTTCCACATTTGTAGAAGAAAAA 881411
                           ??????????????????????????????????????????????????
  rnd-5_family-        152 NNNNNNNNNNNNNNNNNNNNNNNNNNNNNNNNNNNNNNNNNNNNNNNNNN 201

  scaffold57|si     881412 CTACGGGAGTATCATGTCTTTTGCTATAAGTTCTGACCCGAATGACCGCA 881461
                           ??????????????????????????????????????????????????
  rnd-5_family-        202 NNNNNNNNNNNNNNNNNNNNNNNNNNNNNNNNNNNNNNNNNNNNNNNNNN 251

  scaffold57|si     881462 TGTACATGGGAATGACTACGAAAAAAAATAATTCTCATCTTGTGGAATTT 881511
                           ????????????????????????                          
  rnd-5_family-        252 NNNNNNNNNNNNNNNNNNNNNNNNAAAATAATTCTCATCTTGTGGAATTT 301

  scaffold57|si     881512 TCAGAATAATA 881522
                                      
  rnd-5_family-        302 TCAGAATAATA 312

Matrix = 20p43g.matrix
Kimura (with divCpGMod) = 3.50
Transitions / transversions = 1.00 (2/2)
Gap_init rate = 0.01 (2 / 303), avg. gap size = 3.50 (7 / 2)


824 11.20 1.26 4.55 scaffold57|size959080 881280 881438 (66684) C rnd-1_family-189#Unknown (509) 625 472 m_b669s001i48 160007

  scaffold57|si     881280 GTACCTTACAGTACTAGTTTACCCTTTATGTTTGTGGAATTTTGGAGGCA 881329
                                vi   -   - iiv      iv    ?                i 
C rnd-1_family-        625 GTACCACACA-TAC-AACATACCCTCAATGTNTGTGGAATTTTGGAGGTA 578

  scaffold57|si     881330 CAGACAGTCGGACTCGTGTTATTTTGTTAGCAATTTTTTTGTAGAAATTT 881379
                            i     ?     i     v        ---   ?               
C rnd-1_family-        577 CGGACAGNCGGACCCGTGTAATTTTGTT---AATNTTTTTGTAGAAATTT 531

  scaffold57|si     881380 CCACGTGAGGTTCCACATTTGTAGAAGAAAAACT--ACGGGAGTATCATG 881427
                                i?            v      ? i   v --   v--   ?    
C rnd-1_family-        530 CCACGCNAGGTTCCACATTGGTAGAANAGAAAATTGACGT--GTANCATG 483

  scaffold57|si     881428 TCTTTTGCTAT 881438
                           v          
C rnd-1_family-        482 GCTTTTGCTAT 472

Matrix = 20p43g.matrix
Kimura (with divCpGMod) = 11.96
Transitions / transversions = 1.12 (9/8)
Gap_init rate = 0.05 (8 / 158), avg. gap size = 1.12 (9 / 8)

1323 1.95 0.65 0.00 scaffold57|size959080 881332 881485 (66637) C rnd-1_family-1148#Unknown (0) 155 1 m_b669s001i49 160007

  scaffold57|si     881332 GACAGTCGGACTCGTGTTATTTTGTTAGCAATTTTTTTGTAGAAATTTCC 881381
                                                                             
C rnd-1_family-        155 GACAGTCGGACTCGTGTTATTTTGTTAGCAATTTTTTTGTAGAAATTTCC 106

  scaffold57|si     881382 ACGTGAGGTTCCACATTTGTAGAAGAAAAACTACGGGAGTATCATGTCTT 881431
                              i?                              v          ?   
C rnd-1_family-        105 ACGCNAGGTTCCACATTTGTAGAAGAAAAACTACGCGAGTATCATGNCTT 56

  scaffold57|si     881432 TTGCTATAAGTTCTGACCCGAATGACC-GCATGTACATGGGAATGACTAC 881480
                                              v       -                      
C rnd-1_family-         55 TTGCTATAAGTTCTGACCCTAATGACCTGCATGTACATGGGAATGACTAC 6

  scaffold57|si     881481 GAAAA 881485
                                
C rnd-1_family-          5 GAAAA 1

Matrix = 20p43g.matrix
Kimura (with divCpGMod) = 2.00
Transitions / transversions = 0.50 (1/2)
Gap_init rate = 0.01 (1 / 153), avg. gap size = 1.00 (1 / 1)


696 1.32 2.30 0.00 scaffold57|size959080 881219 881522 (66600) rnd-5_family-1030#Unknown 2 312 (0) m_b669s001i47 160006

  scaffold57|si     881219 TAGAGTTGTTGGGTATAATACCTTACC-----CTATGCATGATATTAACG 881263
                                v                     -----                v 
  rnd-5_family-          2 TAGAGGTGTTGGGTATAATACCTTACCATACCCTATGCATGATATTAAAG 51

  scaffold57|si     881264 TACGCTCTATGGTATGGTACCTTACAGTACTAGTT--TACCCTTTATGTT 881311
                              i                    i          --?????????????
  rnd-5_family-         52 TACACTCTATGGTATGGTACCTTATAGTACTAGTTNNNNNNNNNNNNNNN 101

  scaffold57|si     881312 TGTGGAATTTTGGAGGCACAGACAGTCGGACTCGTGTTATTTTGTTAGCA 881361
                           ??????????????????????????????????????????????????
  rnd-5_family-        102 NNNNNNNNNNNNNNNNNNNNNNNNNNNNNNNNNNNNNNNNNNNNNNNNNN 151

  scaffold57|si     881362 ATTTTTTTGTAGAAATTTCCACGTGAGGTTCCACATTTGTAGAAGAAAAA 881411
                           ??????????????????????????????????????????????????
  rnd-5_family-        152 NNNNNNNNNNNNNNNNNNNNNNNNNNNNNNNNNNNNNNNNNNNNNNNNNN 201

  scaffold57|si     881412 CTACGGGAGTATCATGTCTTTTGCTATAAGTTCTGACCCGAATGACCGCA 881461
                           ??????????????????????????????????????????????????
  rnd-5_family-        202 NNNNNNNNNNNNNNNNNNNNNNNNNNNNNNNNNNNNNNNNNNNNNNNNNN 251

  scaffold57|si     881462 TGTACATGGGAATGACTACGAAAAAAAATAATTCTCATCTTGTGGAATTT 881511
                           ????????????????????????                          
  rnd-5_family-        252 NNNNNNNNNNNNNNNNNNNNNNNNAAAATAATTCTCATCTTGTGGAATTT 301

  scaffold57|si     881512 TCAGAATAATA 881522
                                      
  rnd-5_family-        302 TCAGAATAATA 312

Matrix = 20p43g.matrix
Kimura (with divCpGMod) = 3.50
Transitions / transversions = 1.00 (2/2)
Gap_init rate = 0.01 (2 / 303), avg. gap size = 3.50 (7 / 2)


371 20.44 0.00 2.15 scaffold57|size959080 881703 881797 (66325) genome_6_19263#LTR/Copia 2 94 (1534) m_b669s001i50 160008

  scaffold57|si     881703 CAGTTTAACTGTAGTACTGACGCACCCCCATTTGTAACAAAAATAAAAAT 881752
                                   i           i        v             vv   vv
  genome_6_1926          2 CAGTTTAATTGTAGTACTGATGCACCCCCTTTTGTAACAAAAAATAAACG 51

  scaffold57|si     881753 ATTTCCAACATTTTTCCTTCAACCGAATATAACCTTTTTTCGCAG 881797
                              ii iv  v    - v v  ii v      -      i i   
  genome_6_1926         52 ATTCTCGTCAATTTT-CGTAAATTGCATATAA-CTTTTTCCACAG 94

Matrix = 20p43g.matrix
Kimura (with divCpGMod) = 22.60
Transitions / transversions = 0.90 (9/10)
Gap_init rate = 0.02 (2 / 94), avg. gap size = 1.00 (2 / 2)


233 16.78 0.00 8.33 scaffold57|size959080 882562 882613 (65509) scaffold7|size730406_(dbseq-nr_160)_[96026,102513]#LTR/Gypsy 6066 6113 (375) m_b669s001i52 160009

  scaffold57|si     882562 GAGAGAGTGACATAGGCCAAGAACCTACCTTAATTAGTACCCTTATTGGT 882611
                            i v                   i vi    --  v      i i--   
  scaffold7|siz       6066 GGGCGAGTGACATAGGCCAAGAATCAGCCTT--TTTGTACCCCTG--GGT 6111

  scaffold57|si     882612 AC 882613
                             
  scaffold7|siz       6112 AC 6113

Matrix = 20p43g.matrix
Kimura (with divCpGMod) = 19.13
Transitions / transversions = 1.67 (5/3)
Gap_init rate = 0.08 (4 / 51), avg. gap size = 1.00 (4 / 4)

21851 10.83 1.98 1.14 scaffold57|size959080 882569 885705 (62417) scaffold171|size496807_(dbseq-nr_295)_[215868,222163]#LTR/Gypsy 1 3163 (3133) m_b669s001i53 160009

  scaffold57|si     882569 TGACATAGGCCAAGAACCTACCTTAATTAGTACCCTTATTGGTACCCTTA 882618
                                                       v       i             
  scaffold171|s          1 TGACATAGGCCAAGAACCTACCTTAATTTGTACCCTCATTGGTACCCTTA 50

  scaffold57|si     882619 TTAGTACCAATATGGACTAAGTCAAAAACTCCCAAGTGAGGGATCATCCT 882668
                                               v  i             i            
  scaffold171|s         51 TTAGTACCAATATGGACTAATTCGAAAACTCCCAAGTAAGGGATCATCCT 100

  scaffold57|si     882669 GACCTCCCAAGTGATGAGAG--------------------CATATCTTTG 882698
                                        i      --------------------        i 
  scaffold171|s        101 GACCTCCCAAGTGGTGAGAGGTCCTAACAGGTTGAAGGTCCATATCTTCG 150

  scaffold57|si     882699 GATCTAAAGCGACAGGAGAACACTCTGTCAGAACACCCTCATGAGAAGTG 882748
                                 v-     ii i     iv           i  vii vvvvv v 
  scaffold171|s        151 GATCTAT-GCGACGAGGGAACATGCTGTCAGAACATCCATGTTCCCTGGG 199

  scaffold57|si     882749 TATAAACACACCAGAGATGTGTAGAAACCTACACAGAATCACATTGTTTC 882798
                            i      i      iv                        i   i    
  scaffold171|s        200 TGTAAACATACCAGAACTGTGTAGAAACCTACACAGAATCATATTATTTC 249

  scaffold57|si     882799 GTTGGGATTGCATTGACATCCCATCTTCATTTTGTTCATTGTAATCACTA 882848
                                     i              i      -    v      v     
  scaffold171|s        250 GTTGGGATTGTATTGACATCCCATCCTCATTT-GTTCTTTGTAAACACTA 298

  scaffold57|si     882849 AATGACAAGCTCACAAATTACCATCATCAACAAATCTATATCACCTTTAT 882898
                                ii                                 v         
  scaffold171|s        299 AATGATGAGCTCACAAATTACCATCATCAACAAATCTATAACACCTTTAT 348

  scaffold57|si     882899 CTACAAAATTGATACTTAGTATTTTTTATCTCCAAACGGCTTAGGTTACT 882948
                               i      i  i             i                 i   
  scaffold171|s        349 CTACGAAATTGGTATTTAGTATTTTTTACCTCCAAACGGCTTAGGTCACT 398

  scaffold57|si     882949 ATCTATTGATGGCCGTTTCCGCAACCTTCTCACGTGAAAGCCACCGAAAA 882998
                                 v   i           i                           
  scaffold171|s        399 ATCTATAGATAGCCGTTTCCGCGACCTTCTCACGTGAAAGCCACCGAAAA 448

  scaffold57|si     882999 ACGTTTTTCCCTCCACTCTGTCACTTGTGCTCTGTTGCGCAAGCAGACCC 883048
                             v  v                          ii                
  scaffold171|s        449 ACTTTATTCCCTCCACTCTGTCACTTGTGCTCCATTGCGCAAGCAGACCC 498

  scaffold57|si     883049 TGCGTCAGCTACGTAGTACCAGAGTGTGCAAAGCGCAACTACGTCGCGTA 883098
                           vvi       v   ii   v            i v       i i    v
  scaffold171|s        499 GTTGTCAGCTCCGTGATACAAGAGTGTGCAAAACTCAACTACATTGCGTC 548

  scaffold57|si     883099 AGCCACAAGAACTTGTGCACGTCAGCAGTACCCCTAGGAGCTTTTTTAAA 883148
                                 i    i   i          i                      v
  scaffold171|s        549 AGCCACGAGAATTTGCGCACGTCAGCGGTACCCCTAGGAGCTTTTTTAAC 598

  scaffold57|si     883149 GCCCTATTTATACGTGCACGCCTCGGTGATGCACTTACGAGAATGAGCAC 883198
                            v             i       v     i        i           
  scaffold171|s        599 GGCCTATTTATACGTACACGCCTAGGTGACGCACTTACAAGAATGAGCAC 648

  scaffold57|si     883199 CT--AAGGCAGTCCCTGATGGACTTAAAAGCCAAGAGTGTGAGAGGGACC 883246
                             --                                          i   
  scaffold171|s        649 CTCTAAGGCAGTCCCTGATGGACTTAAAAGCCAAGAGTGTGAGAGGAACC 698

  scaffold57|si     883247 CAGGACGGAATAAGCCTCCCGTGCCATACATACCCAAAAGGGATGTGATT 883296
                            i        i     v   i             ii           i  
  scaffold171|s        699 CGGGACGGAACAAGCCGCCCATGCCATACATACCTGAAAGGGATGTGGTT 748

  scaffold57|si     883297 CAAGAAGCGTTGGCAGTAGACTCTACCACCAACACCATGAAGCTCACCCT 883346
                                v              iv         i   v              
  scaffold171|s        749 CAAGACGCGTTGGCAGTAGATACTACCACCAGCACAATGAAGCTCACCCT 798

  scaffold57|si     883347 GCCTGGCAAGGTAGAGTTAAGGGTGTCCGTGTGGTCACACAGTACTCCCG 883396
                                    i        i     i              ii         
  scaffold171|s        799 GCCTGGCAAAGTAGAGTTGAGGGTATCCGTGTGGTCACATGGTACTCCCG 848

  scaffold57|si     883397 AGCAATTCCTGATGCATGTCCAAGCAGCCCTGGATGCCATGAGGCAGAAA 883446
                                                                 i i        i
  scaffold171|s        849 AGCAATTCCTGATGCATGTCCAAGCAGCCCTGGATGCCGTAAGGCAGAAG 898

  scaffold57|si     883447 GGCCTTGACATTGCATATGATAAGGTCTGCAAGGACTAGAAGGAATGCAT 883496
                                   iiiv  v                     i       v     
  scaffold171|s        899 GGCCTTGATGCGGCCTATGATAAGGTCTGCAAGGACCAGAAGGATTGCAT 948

  scaffold57|si     883497 CAAGAAGGTAACAAAGGCCGAAGAAGCTTTCAAAAAGTACTCTGGATCGG 883546
                                   i               v        i iv     v    i  
  scaffold171|s        949 CAAGAAGGCAACAAAGGCCGAAGATGCTTTCAAGAGTTACTCGGGATTGG 998

  scaffold57|si     883547 ATGAGAATCCACCCAAAGAAAAAGCATACAAAAAGGCCCTAGAACCCGCC 883596
                              vi     v              v i                v i   
  scaffold171|s        999 ATGCAAATCCTCCCAAAGAAAAAGCTTGCAAAAAGGCCCTAGAAGCTGCC 1048

  scaffold57|si     883597 ACTAAAGCTGGCGAGGCAGTTAAGCCCGTCATCAATCAAGTGTTTAGTCT 883646
                             v       i      v    v i          i        i  i  
  scaffold171|s       1049 ACAAAAGCTGACGAGGCTGTTACGTCCGTCATCAACCAAGTGTTCAGCCT 1098

  scaffold57|si     883647 GTTCTCCAACCTACTCATGGAGGAAGCGAGGCGCCCCTGGAAGAAGATCG 883696
                           v v       v      i   i     i           i          
  scaffold171|s       1099 CTACTCCAACGTACTCACGGAAGAAGCAAGGCGCCCCTGAAAGAAGATCG 1148

  scaffold57|si     883697 TGAGTGAACAAATGGACTGCTCTCCATGGACTGATATCTATGGGAAAAAA 883746
                                        v     i                 i      i  i  
  scaffold171|s       1149 TGAGTGAACAAATTGACTGTTCTCCATGGACTGATATTTATGGGGAAGAA 1198

  scaffold57|si     883747 CATCCCGAGAAGCATGAGCAGTCTTGGGGATCATTCATGGAATGCATCAA 883796
                                        i               i               i   i
  scaffold171|s       1199 CATCCCGAGAAGCGTGAGCAGTCTTGGGGGTCATTCATGGAATGCGTCAG 1248

  scaffold57|si     883797 CTTCCATCTGTTGACCGTGTTCTGTAATGATGCTGCTGAGACCCAGCGCT 883846
                                                 ii      i          i        
  scaffold171|s       1249 CTTCCATCTGTTGACCGTGTTCCATAATGACGCTGCTGAGATCCAGCGCT 1298

  scaffold57|si     883847 TCTACATCAGTAACAGGTTGAAGAAGCCCAACAGGGTTCCGATTCACCAG 883896
                                         i             v           i   ii    
  scaffold171|s       1299 TCTACATCAGTAACGGGTTGAAGAAGCCAAACAGGGTTCCAATTTGCCAG 1348

  scaffold57|si     883897 TTCATCAGCCGCATCCAGCAGCTGAATCGCTATTTGGATCTATTGCCCTG 883946
                                             v        v    i     i           
  scaffold171|s       1349 TTCATCAGCCGCATCCAGGAGCTGAATGGCTACTTGGACCTATTGCCCTG 1398

  scaffold57|si     883947 TTTGTACTACTCCAACCGTGCCACCAAGCTCACCACTGCGGTGAAGCCAT 883996
                            i                                              i 
  scaffold171|s       1399 TCTGTACTACTCCAACCGTGCCACCAAGCTCACCACTGCGGTGAAGCCGT 1448

  scaffold57|si     883997 TTGATGACGTGGACCTAGTGAGTCACATACTATGCATGGTCCCAAGAAAT 884046
                                   vi        ii            i                 
  scaffold171|s       1449 TTGATGACCCGGACCTAGCAAGTCACATACTACGCATGGTCCCAAGAAAT 1498

  scaffold57|si     884047 TGGCAAGACCAATACGAACTCAGTGGGGCATCGGTACC-----GTATT-- 884089
                                          i    iv                -----  i  --
  scaffold171|s       1499 TGGCAAGACCAATACAAACTTTGTGGGGCATCGGTACCCCAAAGTGTTTG 1548

  scaffold57|si     884090 ----------------------------GAGAAGGCCTATCCAATGGACA 884111
                           ----------------------------                iv    
  scaffold171|s       1549 GAAGCTTCTAGAATCACTCGAATGTATAGAGAAGGCCTATCCAACCGACA 1598

  scaffold57|si     884112 AGGATTGTGATGGGCCTAAAAATTCTGCAAAGTCCAGTGACTCCTCCAAG 884161
                                i              ii   i  i      i              
  scaffold171|s       1599 AGGATCGTGATGGGCCTAAAGGTTCCGCGAAGTCCGGTGACTCCTCCAAG 1648

  scaffold57|si     884162 CAGAAGATGGTTACATTTAAGGATCGAATCCCACGTAAGTGTACCACAAG 884211
                           v i i                                  i         v
  scaffold171|s       1649 AAAAGGATGGTTACATTTAAGGATCGAATCCCACGTAAGCGTACCACAAT 1698

  scaffold57|si     884212 TGCGAAGCTCTGCATTTTGTGCAAGAAGCATGGGGGCATGCACACGACCC 884261
                              i  i v              -----------------------    
  scaffold171|s       1699 TGCAAAACACTGCATTTTGTGCA-----------------------ACCC 1725

  scaffold57|si     884262 ATAACACACAGGATTGCAGCAAGTATGCAAAGGAAGGTTCCTTCAAAAAG 884311
                               i  i     v   v         vi     v               
  scaffold171|s       1726 ATAATACGCAGGAGTGCCGCAAGTATGAGAAGGATGGTTCCTTCAAAAAG 1775

  scaffold57|si     884312 GACTTTGCAGGAAGAAAGCCCCGCGGACCTTCGCGTGGTCCTGAGGCTTC 884361
                                                  i                 v   i    
  scaffold171|s       1776 GACTTTGCAGGAAGAAAGCCCCGTGGACCTTCGCGTGGTCCGGAGACTTC 1825

  scaffold57|si     884362 TCATCGCACCAATAGTGCCTATGTGCAGTTGTCTGTGAAGATTGAGAAAC 884411
                                                  i    i      ii             
  scaffold171|s       1826 TCATCGCACCAATAGTGCCTATGCGCAGCTGTCTGCAAAGATTGAGAAAC 1875

  scaffold57|si     884412 TTGAAAAATCTAACAAGAAACTCAAGCGTTCGCAGAAGAAATGCAAGCGC 884461
                               i  i                                 i        
  scaffold171|s       1876 TTGAGAAGTCTAACAAGAAACTCAAGCGTTCGCAGAAGAAACGCAAGCGC 1925

  scaffold57|si     884462 CATCACGAAAGTGACAGCAATGACTCCGACTCGTCCTGAAGGGATGGGTG 884511
                            i   v            i                              i
  scaffold171|s       1926 CGTCAAGAAAGTGACAGCGATGACTCCGACTCGTCCTGAAGGGATGGGTA 1975

  scaffold57|si     884512 CGGTAGTACTGGGGAATTAACTAGGAGTTGTAAGAAACTAAAAAGTAATA 884561
                                         i  i  v  viv                        
  scaffold171|s       1976 CGGTAGTACTGGGGGATCAAGTACATGTTGTAAGAAACTAAAAAGTAATA 2025

  scaffold57|si     884562 AACAACCAAGTAATACTTACCCCAGTCCAAGTAAAAGT-CCAATAATACG 884610
                                v     v i              i       v -   v   iv  
  scaffold171|s       2026 AACAAACAAGTTACACTTACCCCAGTCCGAGTAAAACTACCATTAACTCG 2075

  scaffold57|si     884611 TATTCAATAAATAATTTGAGTTATAATTTAAACTCCGAACTTACACGAGA 884660
                                  vv v        i v     i   --- vi iv   i vi   
  scaffold171|s       2076 TATTCAAACATTAATTTGAATAATAATCTAA---CAAAGATTATAAAAGA 2122

  scaffold57|si     884661 TT-AAAAAATCTTAATAAGACCTCGGAATATTCGAATTTAAATAATCGAA 884709
                             -    v            ivi ii  i    iiv              
  scaffold171|s       2123 TTCAAAACATCTTAATAAGATACCAAAACATTCAGTTTTAAATAATCGAA 2172

  scaffold57|si     884710 TTATTAATGATTCCATGTTAATGCAAGATCAAAAAAATCTTGCCGCAAAA 884759
                             i  v i   v   i v i v                     vi     
  scaffold171|s       2173 TTGTTTACGATACCACGATGAAGCAAGATCAAAAAAATCTTGCAACAAAA 2222

  scaffold57|si     884760 AACCAAAGTAATACACAGAATGAGATAACTGCCGAATTGTCGGACCCCGA 884809
                            vvv   iv  i       i        i        i   i        
  scaffold171|s       2223 ATAAAAAAGAACACACAGAGTGAGATAATTGCCGAATCGTCAGACCCCGA 2272

  scaffold57|si     884810 ACTGTCGGGTGCCTTTCTCAATAGTGTGACCACTTCCTCCACAAGTCAAA 884859
                                                        v        i  v        
  scaffold171|s       2273 ACTGTCGGGTGCCTTTCTCAATAGTGTGAACACTTCCTTCAAAAGTCAAA 2322

  scaffold57|si     884860 AAGAAGGAAGGGTCACTGCTGTAGTTGTCAATGCAAGGTATCAGTTAGCA 884909
                           v   v     i     vi       v i   v   v  i  vvv      
  scaffold171|s       2323 CAGACGGAAGAGTCACAACTGTAGTAGCCAAAGCATGGCATACCTTAGCA 2372

  scaffold57|si     884910 ACTGAAAATCAATCTCACCATACAA--ACAAACACTCTGGGAAAAGTTGC 884957
                                       ii --   i v  --  i             i      
  scaffold171|s       2373 ACTGAAAATCAACTT--CCACAGAAGCACGAACACTCTGGGAAGAGTTGC 2420

  scaffold57|si     884958 ACTAGTAACGAAGTCCTCAAGGTCCTACTTGACAGTGGGTCTGATGGAGA 885007
                                    i                    v i     i        v  
  scaffold171|s       2421 ACTAGTAACAAAGTCCTCAAGGTCCTACTTCATAGTGGATCTGATGGTGA 2470

  scaffold57|si     885008 CATGATGTTCCATGAAAAAGGAACATCCATGCATTTCCCCTACTTGCCTA 885057
                            v                i                               
  scaffold171|s       2471 CTTGATGTTCCATGAAAAGGGAACATCCATGCATTTCCCCTACTTGCCTA 2520

  scaffold57|si     885058 GGCAGGTGCCAACCTCTTGACACACATCGAATGGGGACTTCCTAACCAAA 885107
                                       vi i   i  i  i      i             v   
  scaffold171|s       2521 GGCAGGTGCCAAATTTTTGGCATACGTCGAATAGGGACTTCCTAACAAAA 2570

  scaffold57|si     885108 GGAAGGAATGAAGTCAATCTCAAATG-TTTTGACTACTCAAACAGCAAGG 885156
                                  ii  i  i  i  i---i -    v i  i  v          
  scaffold171|s       2571 GGAAGGAGCGAGGTTAACCTT---CGTTTTTTATTATTCCAACAGCAAGG 2617

  scaffold57|si     885157 AGTATCTGGTAACACCAGATGTTGTTGAGTATAATAAGAAAAAGATGACT 885206
                                              i     v  i   i       i        i
  scaffold171|s       2618 AGTATCTGGTAACACCAGACGTTGTGGAATATGATAAGAAGAAGATGACC 2667

  scaffold57|si     885207 AAGCCAATGTATGACCTCATTCTTGGTTGTAATACCATGAAAGAGTTAGG 885256
                                     -        v                              
  scaffold171|s       2668 AAGCCAATGT-TGACCTCAATCTTGGTTGTAATACCATGAAAGAGTTAGG 2716

  scaffold57|si     885257 AATTGTTCTAGATTTTTGAACAAAAGAGATAACAATTGATGGCGTCATTT 885306
                                           ii                       i        
  scaffold171|s       2717 AATTGTTCTAGATTTTCAAACAAAAGAGATAACAATTGATGACGTCATTT 2766

  scaffold57|si     885307 TGCCAATGAGGGACATCAGTAGTCTGACGAAGTCAAAAATGGAAAAAGCT 885356
                                                       v       v            i
  scaffold171|s       2767 TGCCAATGAGGGACATCAGTAGTCTGACTAAGTCAACAATGGAAAAAGCC 2816

  scaffold57|si     885357 TGGGCTGTGAATAACAGCTTAGCACACGAACCCAGTAGTATGCAAGAGGC 885406
                                      i        i     i                    i  
  scaffold171|s       2817 TGGGCTGTGAACAACAGCTTGGCACATGAACCCAGTAGTATGCAAGAAGC 2866

  scaffold57|si     885407 GACCCAGAGAGTAGTTCATATCCTAGACACTAAATAAGAAAAAGCAGACC 885456
                              i        i  i           ii       v             
  scaffold171|s       2867 GACTCAGAGAGTGGTCCATATCCTAGATGCTAAATATGAAAAAGCAGACC 2916

  scaffold57|si     885457 TCCAATCAGTTGTTAGCACCAACTGTGCTCACCTTAGTCTCCAAGACCAA 885506
                                           i         i                       
  scaffold171|s       2917 TCCAATCAGTTGTTAGTACCAACTGTACTCACCTTAGTCTCCAAGACCAA 2966

  scaffold57|si     885507 AATAAGTAACTAGAGTTACTCACAGAATATGAGGAACTTTTTGATGGAAC 885556
                             i    v                 --                       
  scaffold171|s       2967 AACAAGTTACTAGAGTTACTCACAG--TATGAGGAACTTTTTGATGGAAC 3014

  scaffold57|si     885557 ACTAGGTGATTGGAACACAGACCCCATCTCCCTAGAACTCAAGGAAGGCG 885606
                                                    i             v          
  scaffold171|s       3015 ACTAGGTGATTGGAACACAGACCCCGTCTCCCTAGAACTGAAGGAAGGCG 3064

  scaffold57|si     885607 CTAAGCCATGCCATGGCCGACCATTCCCAGTGCCAAAAATACACAAAGAG 885656
                                    ii                          i           i
  scaffold171|s       3065 CTAAGCCATATCATGGCCGACCATTCCCAGTGCCAAAGATACACAAAGAA 3114

  scaffold57|si     885657 ACCATAATCAAAGAATTGAATAGGCTCTGCGAACTGGGGGTATTAGAGT 885705
                                                        i                   
  scaffold171|s       3115 ACCATAATCAAAGAATTGAATAGGCTCTGTGAACTGGGGGTATTAGAGT 3163

Matrix = 20p43g.matrix
Kimura (with divCpGMod) = 10.43
Transitions / transversions = 1.90 (220/116)
Gap_init rate = 0.01 (45 / 3136), avg. gap size = 2.18 (98 / 45)

10989 25.90 3.08 4.07 scaffold57|size959080 884906 888378 (59744) scaffold70|size833590_(dbseq-nr_219)_[107231,113604]#LTR/Gypsy 2494 5933 (441) m_b669s001i54 160009

  scaffold57|si     884906 AGCAACTGAAAATCAATCT-CA---CCATACAAACAAACACTCTGGGAAA 884951
                              i       i      i-  ---  -         - -     v i -
  scaffold70|si       2494 AGCGACTGAAAGTCAATCCGCAGAGCC-TACAAACAA-C-CTCTGCGGA- 2539

  scaffold57|si     884952 AGTTGCACTAGTAACGAAGTCCTCAAGGTCCTACTTGACAGTGGGTCTGA 885001
                           -  i  v i      i ii v---  i      i v   vv         
  scaffold70|si       2540 -GTCGCCCCAGTAACAAGATA---AAAGTCCTATTGGACTCTGGGTCTGA 2585

  scaffold57|si     885002 TGGAGACATGATGTTCCATGAAAAAGGAACATCCATGCATTTCCCCTACT 885051
                                  v v  v    v vvv       v vv  v  v   i      i
  scaffold70|si       2586 TGGAGACCTTATTTTCCTTCCTAAAGGAAAAGACAAGCCTTTTCCCTACC 2635

  scaffold57|si     885052 TGCCTAGGCAGGTGCCAACCTCTTGACACACATCGAATGGGGACTTCCTA 885101
                             v               vv     i  i  ii i      ii     vi
  scaffold70|si       2636 TGACTAGGCAGGTGCCAAAGTCTTGGCATACGCCAAATGGGAGCTTCCAG 2685

  scaffold57|si     885102 ACCAAAGGAAGGAATGAAGTCAATCTCAAATGTTTTGACTACTCAAACAG 885151
                             v vv     iii i ii   ivv      vi     v     v  ivv
  scaffold70|si       2686 ACAACTGGAAGAGGTAAGATCAGAGTCAAATTCTTTGAGTACTCCAATTC 2735

  scaffold57|si     885152 CAAGGAGTATCTGGTAACACCAGATGTTGTTGAGTATAATAAGAAAAAGA 885201
                                       vv  vv   v  ii    v  i  i  vi ii vi v 
  scaffold70|si       2736 CAAGGAGTATCTCCTACAACCTGACATTGTGGAATACAAGGAAGATGACA 2785

  scaffold57|si     885202 TGACTAAGCCAATGTATGACCTCATTCTTGGTTGTAATACCATGAAAGAG 885251
                               i  i   iv  v                v        v        
  scaffold70|si       2786 TGACCAAACCAGGGTTTGACCTCATTCTTGGTAGTAATACCTTGAAAGAG 2835

  scaffold57|si     885252 TTAGGAATTGTTCTAGATTTTTGAACAAAAGAGATAACAATTGATGGCGT 885301
                                      i     i   i i     i  i  v   i v    i i 
  scaffold70|si       2836 TTAGGAATTGTCCTAGACTTTCGGACAAAGGAAATCACAGTAGATGACAT 2885

  scaffold57|si     885302 CATTTTGCCAATGAGGGACATCAGTAGTCT---GACGAAGTCAAAAATGG 885348
                            vivi          i       ii ivi ---   i iiv   vvi   
  scaffold70|si       2886 CTCACTGCCAATGAGAGACATCAACAAATTAAAGACAAGAGCAACTGTGG 2935

  scaffold57|si     885349 AAAAAGCTTGGGCTGTGAATAACAGC--TTAGCA-----CAC-----GAA 885386
                                      i  i    i  i   --i  v  -----  i-----   
  scaffold70|si       2936 AAAAAGCTTGGACTATGAACAATAGCATCTACCAAGAGACATCCAAGGAA 2985

  scaffold57|si     885387 CC-CAGTAGTATGCAAGAGGCGACCCAGAGAGTAGTTCATA----TCCTA 885431
                             -   -    iv vi     i  ---- i iiivi     ---- v   
  scaffold70|si       2986 CCACAG-AGTACTCTGGAGGCAAC----AAAACGCCTCATAAAAATACTA 3030

  scaffold57|si     885432 GACACTAAATAAGAAAAAGCAGACCTCCAATCAGTTGTTAGCACCAACTG 885481
                              i    i  v        i  i   viiv  i    i  viv      
  scaffold70|si       3031 GACGCTAAGTATGAAAAAGCGGATCTCAGGGCAATTGTCAGAGACAACTG 3080

  scaffold57|si     885482 TGCTCACCTTAGTCTCCAAGACCAAAATAAGTAACTAGAGTTACTCACA- 885530
                           ii v     v   vv      v   ivv i  v   i   i v  -   -
  scaffold70|si       3081 CACACACCTAAGTGGCCAAGAACAAGCAAGGTTACTGGAGCTCCT-ACAA 3129

  scaffold57|si     885531 GAATATGAGGAACTTTTTGATGGAACACTAGGTGATTGGAACACAGACCC 885580
                             i v   i  ii v   ii   i v         i   i ivvvi v  
  scaffold70|si       3130 GAGTTTGAAGAGTTATTTAGTGGGAAACTAGGTGACTGGGATTGTAAGCC 3179

  scaffold57|si     885581 CATCTCCCTAGAACTCAAGGAAGGCGCTAAGCCATGCCATGGCCGACCAT 885630
                           vi       vv ii v        v  vv      i       v i  v 
  scaffold70|si       3180 GGTCTCCCTCCAGTTGAAGGAAGGAGCACAGCCATACCATGGCAGGCCTT 3229

  scaffold57|si     885631 TCCCAGTGCCAAAAATACACAAAGAGACCATAATCAAAGAATTGAATAGG 885680
                            i  vi i  v  i viv i  v---   i --  --- ii   ------
  scaffold70|si       3230 TTCCCATACCCAAGAAGGATAAC---ACCGT--TC---GGGTTG------ 3265

  scaffold57|si     885681 CTCTGCGAACTGGGGGTATTAGAGTAACAAACCGCTAGTGAGGAAGCCGT 885730
                           -  v    vi vi   v v  ----  i    v v       i  i    
  scaffold70|si       3266 -TCAGCGATTTTAGGGAAGTA----AATAAACGGATAGTGAGAAAACCGT 3310

  scaffold57|si     885731 TTCC-ATTACCCAAAATCAGTACAGTGTTGCAAGAGTTAGAAGGTTTCAC 885779
                               -   -           i  v  vi i  i  ii       i  i  
  scaffold70|si       3311 TTCCTATT-CCCAAAATCAGCACTGTTCTACAGGAACTAGAAGGCTTTAC 3359

  scaffold57|si     885780 TTTTGCTACAGCCCTTGATTTAAATATGGGTTACTACACCATACGATTGG 885829
                           v v   i           ii          i  i        vv      
  scaffold70|si       3360 ATATGCCACAGCCCTTGACCTAAATATGGGCTATTACACCATTAGATTGG 3409

  scaffold57|si     885830 ATCCTGATGCATCCAAAATCTACACCATCATTTTCCATTGGGGAAAGTAC 885879
                               v              v i      i  i  i vv     v      
  scaffold70|si       3410 ATCCAGATGCATCCAAAATATGCACCATTATCTTTCCGTGGGGTAAGTAC 3459

  scaffold57|si     885880 TCTTGTCTTAGATTACCAATGGGTATTGCAGGTTCTCCCGACATCTTTCA 885929
                               ii  vv i            i     v                i  
  scaffold70|si       3460 TCTTACCTATGGTTACCAATGGGTGTTGCATGTTCTCCCGACATCTTCCA 3509

  scaffold57|si     885930 GGCAAAAATGTCAGAGCTAATGGTTGCCTT--AGT-CGTGAGAACTTATC 885976
                              v  i     v          ivi  i --   -   vvi        
  scaffold70|si       3510 GGCTAAGATGTCTGAGCTAATGGCAACCCTTGAGTTCGTCCAAACTTATC 3559

  scaffold57|si     885977 TGGATGATTTGCATTGCATCA-CAAGGGCAAGTCTGGATGCCCACTTAGA 886025
                            v        i vv       -      i  -i  i  v vi   i vi 
  scaffold70|si       3560 TTGATGATTTACTATGCATCAGCAAGGGTAA-CCTAGAAGATCACCTTAA 3608

  scaffold57|si     886026 TCATTTAAGGTTGGTACTTACCAGACTGCGAGATGCGGGCTTGAGAGTCA 886075
                            v vi v  ivv   vi i ii  ii       i  i       vv    
  scaffold70|si       3609 TAAACTCAGAAGGGTCTTCATTAGGTTGCGAGACGCAGGCTTGACCGTCA 3658

  scaffold57|si     886076 ACGCCCCAAAATTGAAGTTTTGTGTTGTTGAAACAGAATATCTGGGATTT 886125
                            i  v vv  i iivvv  i    iii v  i        i vi    v 
  scaffold70|si       3659 ATGCGCGCAAGTCATCTTTCTGTGCCATGGAGACAGAATACCGAGGATAT 3708

  scaffold57|si     886126 ATATTAACCAGAACTGGCATAAAGCCACAGCCAAACAAAGTACAAGTGAT 886175
                           i ii  v     iv   i     i     i     v  i     i ii  
  scaffold70|si       3709 GTGCTATCCAGAGATGGTATAAAACCACAACCAAAAAAGGTACAGGCAAT 3758

  scaffold57|si     886176 ACTAGCAATCACACCGCCAAAACAAGTCAAAGACCTCCGTAGGTTCCTGG 886225
                           v  v  vv v        vv  v v  i   v v           i  i 
  scaffold70|si       3759 CCTCGCTTTAACACCGCCTCAAAATGTTAAACAGCTCCGTAGGTTTCTAG 3808

  scaffold57|si     886226 GCATGGTCCAGTACTATAGAGATCTTTGGGCAAGATGCAGTGAAATGCTT 886275
                                           i     iv           i          i   
  scaffold70|si       3809 GCATGGTCCAGTACTACAGAGACATTTGGGCAAGACGCAGTGAAATACTT 3858

  scaffold57|si     886276 GCCCCACTCACCTCCTTGGTAGGAGAGTGTGGTCATAACAAAGTCACCAA 886325
                             v   i v   vv   i  v  v  i     v  i v         v i
  scaffold70|si       3859 GCACCATTAACCAACTTAGTTGGTGAATGTGGACACACCAAAGTCACAAG 3908

  scaffold57|si     886326 AGCT------------------CC-------TGGGATGAGGTACATCAAA 886350
                           i   ------------------  -------        vi v  i  iv
  scaffold70|si       3909 GGCTAACAAAACAAAGAAAAAGCCGTGGCATTGGGATGATATCCACCAGC 3958

  scaffold57|si     886351 TAGCATTTGATAACGTAAAAGCTGCGATCACTAAAGATGTAGTTTTAGCC 886400
                           v      i  i vi     i  vi v   i  viv     viii  i   
  scaffold70|si       3959 AAGCATTCGACACTGTAAAGGCAACTATCGCTCGCGATGTTACCTTGGCC 4008

  scaffold57|si     886401 TACCCTGATTTTTCAAAGGGATTTGAAATATACACTGATGCCTCGTCTAA 886450
                                   i v   vv          i  v     v   iv   ---i  
  scaffold70|si       4009 TACCCTGACTATTCCCAGGGATTTGAGATCTACACAGATAGCTC---CAA 4055

  scaffold57|si     886451 A---CAACTTGGTTCAGTGATTACTCAAGGTAATAGGCCCCTCGTGTTCT 886497
                            ---   i v  iv v            iii  i     v  v i     
  scaffold70|si       4056 ATTTCAATTGGGCGCTGTGATTACTCAAAACAACAGGCCGCTGGCGTTCT 4105

  scaffold57|si     886498 TCAGCAGAAAACTGTCTGTGACGCAACAAAAATAAAGTGTGACCGAAATT 886547
                                         vv vi   i  i     i  v  i         vvv
  scaffold70|si       4106 TCAGCAGAAAACTGAGTCCGACACAGCAAAAGTATAGCGTGACCGAACAA 4155

  scaffold57|si     886548 GAACTACTGGCCATAGTGGGA-CACTTAAAGAGTTCAAAGGCATACTGTG 886596
                                 i       v  i i -    v                 i  v  
  scaffold70|si       4156 GAACTATTGGCCATCGTAGAAACACTAAAAGAGTTCAAAGGCATGCTTTG 4205

  scaffold57|si     886597 GGGACAACAAGTAAAGGTCTATACAGACCATAAGAACTTAATCCAAGATG 886646
                                    vi v v      i  v    ii  i  ii    v  i    
  scaffold70|si       4206 GGGACAACATATTACGGTCTACACTGACCGCAAAAATCTAATGCAGGATG 4255

  scaffold57|si     886647 CTCTTGGATTAACCTCTGACCGAGTCTATCGGTGGAGAATATTACTTGAA 886696
                               v  vi i        i     v  i vv      v  i vi v   
  scaffold70|si       4256 CTCTAGGTCTGACCTCTGATCGAGTGTACCCCTGGAGATTACTCTTAGAA 4305

  scaffold57|si     886697 GAGTATGATCCCAAAATTTTACACATAAAAGGCATCCATAACACTCACAT 886746
                                  ii    ----------------------    -- iivi i  
  scaffold70|si       4306 GAGTATGGCCCCA----------------------CCAT--CGTGTATAT 4331

  scaffold57|si     886747 AAAAGGCATCCATAACACTGTTGCAGATGCCATCTGTAGGTTAGACTCCG 886796
                           v           i     i     i  i       vvv i  i    vi 
  scaffold70|si       4332 CAAAGGCATCCACAACACCGTTGCGGACGCCATCTCACGATTGGACTATG 4381

  scaffold57|si     886797 GTCCAACCCAAGATGACAATGCCAAT-TGGATGACGTTCACGAAATGCTG 886845
                            v  vii vv        i- i   i-        v   i vv i  i  
  scaffold70|si       4382 GACCCGTCACAGATGACAG-GTCAACCTGGATGACTTTCGCCCAGTGTTG 4430

  scaffold57|si     886846 GTGTCACTACACTGAGCATGTATCGAGTGCTGACAGCACTTCTGAC---C 886892
                              ii  i   ----i  --- iiv vv  i iv    iii  ii --- 
  scaffold70|si       4431 GTGCTACCACA----ACA---ACTCACAGCCGGAAGCATCCCTAGCATCC 4473

  scaffold57|si     886893 ACCAAGAAAGT-ATTAATCTGGTGTTTGCTAATCGCAGCGACAAAGATGT 886941
                              v  i  vi-  v  i v                 i   vi i  ivi
  scaffold70|si       4474 ACCCAGGAATCCATGAACCAGGTGTTTGCTAATCGCAACGAAGAGGACTC 4523

  scaffold57|si     886942 AATTTACCCATTAACAGTGAAGGAAATTGCACAAGCCCAGACAACA-GAT 886990
                           v  i  i  vi v   iiv ii  i  v   v i  v  -    v -   
  scaffold70|si       4524 CATCTATCCCCTCACAACCAGAGAGATAGCAGAGGCACA-ACAAGAAGAT 4572

  scaffold57|si     886991 GCAACTTTGAAGAAGGTTAGTAGACACGACAAG--TATTCCACTCAATTG 887038
                            ----------i   vi  v  i   ----   --  i  vv       i
  scaffold70|si       4573 G----------AAAGCCTACTAAACA----AAGGCTACTCACCTCAATTA 4608

  scaffold57|si     887039 GTGGAGGATACACATTTGTTGTGTAAAGATGGCAGGATGGTCACCTCCAA 887088
                             v   i   ivv vv ii v  i  i       ii       i-     
  scaffold70|si       4609 GTTGAGAATATTAAAGTACTCTGCAAGGATGGCAAAATGGTCAT-TCCAA 4657

  scaffold57|si     887089 --AGCACTTCAAAATTGAGTAGTTAGCT-GGTATCTCCACTACTTGCAGC 887135
                           --   -  i   v ii v ii  -    -   v  v       i v    
  scaffold70|si       4658 CAAGC-CTCCAACACCGTGCGGT-AGCTTGGTTTCACCACTACCTCCAGC 4705

  scaffold57|si     887136 ATCCTGGACACACACGTCATGAAGAGACGTTGCACGCCGT-GATGTATTG 887184
                            i  v  ivvi v     vi     i  vi v ii- i  -         
  scaffold70|si       4706 ACCCGGGGACTAAACGTCTCGAAGAAACTCTTCGT-CTGTCGATGTATTG 4754

  scaffold57|si     887185 GAAAGGTATGTGGAGTACTATCCAATCACATGTCAAAAACTGTCGTATAT 887234
                                  v vv i vv  vi          i        v    ii vv 
  scaffold70|si       4755 GAAAGGTCTCAGAACGACAGTCCAATCACACGTCAAAAAGTGTCACAGTT 4804

  scaffold57|si     887235 GTCAAGTCAACAAACGACA--CA-ATAACAAGTACGGGAAACTCTCTGCT 887281
                            i  i  v       -   --  -    -- i           vi vi v
  scaffold70|si       4805 GCCAGGTGAACAAAC-ACAGGCAGATAA--AATACGGGAAACTGCCAACA 4851

  scaffold57|si     887282 AAGCTTGTCATCACAAACCCTTGGGAGGCATTATGTGTGGACCTTATTGG 887331
                             i    i      v     i        vi                v  
  scaffold70|si       4852 AAACTTGCCATCACCAACCCCTGGGAGGCTCTATGTGTGGACCTTATAGG 4901

  scaffold57|si     887332 ACCATACACCCTCAAAGATAAGGATGGGACAGAAATTGACTTTATGTGTC 887381
                              i      v    i ii  ii iii    v          i     iv
  scaffold70|si       4902 ACCGTACACCATCAAGGGCAAAAACAAGACACAAATTGACTTCATGTGCG 4951

  scaffold57|si     887382 TTACTATGATCGATCCAGCTTCTGGTTTGTTTGAAGTAGTAGAACTGCAG 887431
                            i  i           v  vv vi i v       i v     ii   v 
  scaffold70|si       4952 TCACCATGATCGATCCTGCAACAAGCTGGTTTGAAATTGTAGAGTTGCCG 5001

  scaffold57|si     887432 GTA--ACCGTT-------------ACTCCCTCGGATAACAAGGGGTGAAA 887466
                              --  v i -------------     ivi  i  vv      iiv  
  scaffold70|si       5002 GTATCACAGCTCCCAAAGCTTGATACTCCTATGGGTACAAAGGGGCACAA 5051

  scaffold57|si     887467 GGGCACTAAGACTTATAACAC---TCCTA----AATTACCGTACTTTGAC 887509
                                --     -----    ---   v ----  iv   v         
  scaffold70|si       5052 GGGCA--AAGAC-----ACACATGTCCAAGAACAACAACCCTACTTTGAC 5094

  scaffold57|si     887510 AAGTCATCTGCAATGATAAGTAATTTAGTGAATAAAACCTGGTTTAGCTG 887559
                              v i  v    iii  i          v    ii            i 
  scaffold70|si       5095 AAGACGTCAGCAACAGTAGGTAATTTAGTCAATAGGACCTGGTTTAGCCG 5144

  scaffold57|si     887560 TTATCCACATTGTCAATACATTATTTATGACAATGGAAGCGAATTCAAAC 887609
                              i    i v      ii     i  i           i     i    
  scaffold70|si       5145 TTACCCACGTAGTCAATGTATTATCTACGACAATGGAAGTGAATTTAAAC 5194

  scaffold57|si     887610 TTCACTTCAAAGCCCTTTGTGAATCATATGGGATCAAGTGTAAGCCAACC 887659
                                     - v   i     i        vv v   i           
  scaffold70|si       5195 TTCACTTCAA-GACCTCTGTGAGTCATATGGTCTGAAGCGTAAGCCAACC 5243

  scaffold57|si     887660 AGTGTCAAGAACCCACAAGCAAACGCTATACTGGAGTGGGTGCATCAAGT 887709
                                   i           i     v     v   i           ii
  scaffold70|si       5244 AGTGTCAAAAACCCACAAGCGAACGCAATACTCGAGCGGGTGCATCAAAC 5293

  scaffold57|si     887710 GATTACTACAATGCTCCGCACTACTGAACTAGATATGGACAATA-CAGTA 887758
                           i  i ivi i           vi     i i       v i i -  vi 
  scaffold70|si       5294 AATCATGGCGATGCTCCGCACAGCTGAATTGGATATGGCCGACACCATCA 5343

  scaffold57|si     887759 GTTGCCAGTGACATAGATGTGTTCCTAACCAATGCAGCATGGGTCATTTG 887808
                            -i vv        v v  vv  i  v  v     v       i i  i 
  scaffold70|si       5344 G-CGAGAGTGACATTGCTGACTTTCTCACAAATGCCGCATGGGCCGTTCG 5392

  scaffold57|si     887809 CTCAACTTACCATGCAGTACTAGAAGCCTCCCCAGGTGCACCAAATTTTG 887858
                              v  i  i  ii        i  i i  v         v v vi    
  scaffold70|si       5393 CTCTACCTATCACACAGTACTAAAAACTTCACCAGGTGCAGCTATCTTTG 5442

  scaffold57|si     887859 GCACGGACATGCTCTTCGACGTTCCCTCCCTTGCCGACTGGAATAAAATA 887908
                              v       i v  i     i    v v i  i      vvi      
  scaffold70|si       5443 GCAGGGACATGTTGTTTGACGTCCCCTACATCGCTGACTGGTCCAAAATA 5492

  scaffold57|si     887909 GGAGAACATAGGCAGCACCAAACTGACCTCAACACGATGCGGGAAAATTG 887958
                             i   i    i  i iv       v  vi     i vi i   i  -  
  scaffold70|si       5493 GGGGAATATAGACAACGGCAAACTGTCCGTAACACAAGACAGGAGAA-TG 5541

  scaffold57|si     887959 C-TCACGCCAT-GATTGGGATTAT---ATTGGTGATCAAGTACTTCTTAG 888003
                            -  v  -i  -  i     i  i---vii     iv       v  vv 
  scaffold70|si       5542 CATCTCG-TATAGACTGGGACTACCAACCCGGTGACAAAGTACTGCTGCG 5590

  scaffold57|si     888004 GAAAGACGGTATACTCCACAAGTCAGAGAGTCGGTATGAAAGTGATCCTT 888053
                           i           v    i   iv       i                   
  scaffold70|si       5591 AAAAGACGGTATCCTCCGCAAAACAGAGAGCCGGTATGAAAGTGATCCTT 5640

  scaffold57|si     888054 TGACTATCACAACAATTCATACAAATGGGACTATCAGGGTTCAATGCAGA 888103
                           v         iv  i             v  v  v         i  i  
  scaffold70|si       5641 GGACTATCACGTCAGTTCATACAAATGGCACGATAAGGGTTCAACGCGGA 5690

  scaffold57|si     888104 ACAAAATCTGAACGATTGAATATCAGAAGAGTCACACC-TTTTTTAACCA 888152
                             v  i  i  i   i v     i  i v   i     - v    i--- 
  scaffold70|si       5691 ACTAAGTCCGAGCGACTTAATATTAGGATAGTTACACCATATTTTG---A 5737

  scaffold57|si     888153 GCAGACTTAACCACTATTACGCATGTTAATTTTTTATGTGTCATCTCCCT 888202
                           ii i  -   v   v i -----  ---------  iv  -- i i ii 
  scaffold70|si       5738 ATAAAC-TAAACACGACT-----TG---------TACCTG--ACCCCTTT 5770

  scaffold57|si     888203 CTTCTATATAAACACTTACGCTTTAGCA-CACAATCACAGACTTTTAAGT 888251
                             i --   v  v          iiv  -ii v -   viv     --- 
  scaffold70|si       5771 CTCC--TATCAAGACTTACGCTTCGTCATTGCTA-CACCATCTTTT---T 5814

  scaffold57|si     888252 TTGTCCATAAAAAGACATGGATTAATTTCATCCTCTACAGGTTTT-TTTC 888300
                             vii v ------- ii  v  vv   iv     v v       -   i
  scaffold70|si       5815 TTCCTCCT-------CGCGGTTTTCTTTTTTCCTCGAGAGGTTTTATTTT 5857

  scaffold57|si     888301 CCTCTTTTTTTCACA-CTGATC-CTCAGTTCGTGGGGGCGAGTGACATAG 888348
                           i vivvviv  v   -  v   -   vi                    ii
  scaffold70|si       5858 TCGTGAGCATTGACACCTTATCGCTCCATTCGTGGGGGCGAGTGACATGA 5907

  scaffold57|si     888349 GCCAAGAACCTACCGTAATTAGTACCCTTG 888378
                                 i --    v-- i i    i i  
  scaffold70|si       5908 GCCAAGGA--TACCT--ACTGGTACTCCTG 5933

Matrix = 20p43g.matrix
Kimura (with divCpGMod) = 29.85
Transitions / transversions = 1.28 (485/378)
Gap_init rate = 0.05 (180 / 3472), avg. gap size = 1.37 (247 / 180)

22770 8.01 1.58 1.22 scaffold57|size959080 885706 888739 (59383) scaffold171|size496807_(dbseq-nr_295)_[215868,222163]#LTR/Gypsy 3252 6296 (0) m_b669s001i55 160009

  scaffold57|si     885706 AACAAACCGCTAGTGAGGAAGCCGTTTCCATTACCCAAAATCAGTACAGT 885755
                             i    v      v     i                             
  scaffold171|s       3252 AATAAACGGCTAGTTAGGAAACCGTTTCCATTACCCAAAATCAGTACAGT 3301

  scaffold57|si     885756 GTTGCAAGAGTTAGAAGGTTTCACTTTTGCTACAGCCCTTGATTTAAATA 885805
                                             v           i                 i 
  scaffold171|s       3302 GTTGCAAGAGTTAGAAGGATTCACTTTTGCCACAGCCCTTGATTTAAACA 3351

  scaffold57|si     885806 TGGGTTACTACACCATACGATTGGATCCTGATGCATCCAAAATCTACACC 885855
                                                     v                  i    
  scaffold171|s       3352 TGGGTTACTACACCATACGATTGGATACTGATGCATCCAAAATCTGCACC 3401

  scaffold57|si     885856 ATCATTTTCCATTGGGGAAAGTACTCTTGTCTTAGATTACCAATGGGTAT 885905
                                     v               v i            i        
  scaffold171|s       3402 ATCATTTTCCCTTGGGGAAAGTACTCATATCTTAGATTACCGATGGGTAT 3451

  scaffold57|si     885906 TGCAGGTTCTCCCGACATCTTTCAGGCAAAAATGTCAGAGCTAATGGTTG 885955
                                                                 v           
  scaffold171|s       3452 TGCAGGTTCTCCCGACATCTTTCAGGCAAAAATGTCAGTGCTAATGGTTG 3501

  scaffold57|si     885956 CCTTAG---TCGTGAGAACTTATCTGGATGATTTGCATTGCATCACAAGG 886002
                                 ---    ivi              i     v         v   
  scaffold171|s       3502 CCTTAGAGTTCGTACAAACTTATCTGGATGGTTTGCTTTGCATCACCAGG 3551

  scaffold57|si     886003 GCAAGTCTGGATGCCCACTTAGATCATTTAAGGTTGGTACTTACCAGACT 886052
                                        v    i                               
  scaffold171|s       3552 GCAAGTCTGGATGACCACCTAGATCATTTAAGGTTGGTACTTACCAGACT 3601

  scaffold57|si     886053 GCGAGATGCGGGCTTGAGAGTCAACGCCCCAAAATTGAAGTTTTGTGTTG 886102
                                 i i                i         ii          i  
  scaffold171|s       3602 GCGAGACGTGGGCTTGAGAGTCAACACCCCAAAATCAAAGTTTTGTGCTG 3651

  scaffold57|si     886103 TTGAAACAGAATATCTGGGATTTATATTAACCAGAACTGGCATAAAGCCA 886152
                            v  i                v            i               
  scaffold171|s       3652 TAGAGACAGAATATCTGGGATATATATTAACCAGGACTGGCATAAAGCCA 3701

  scaffold57|si     886153 CAGCCAAACAAAGTACAAGTGATACTAGCAATCACACCGCCAAAACAAGT 886202
                                              i      v                       
  scaffold171|s       3702 CAGCCAAACAAAGTACAAGCGATACTCGCAATCACACCGCCAAAACAAGT 3751

  scaffold57|si     886203 CAAAGACCTCCGTAGGTTCCTGGGCATGGTCCAGTACTATAGAGATCTTT 886252
                                                                      v      
  scaffold171|s       3752 CAAAGACCTCCGTAGGTTCCTGGGCATGGTCCAGTACTATAGATATCTTT 3801

  scaffold57|si     886253 GGGCAAGATGCAGTGAAATGCTTGCCCCACTCACCTCCTTGGTAGGAGAG 886302
                                   i i                     i    v            
  scaffold171|s       3802 GGGCAAGACGTAGTGAAATGCTTGCCCCACTCGCCTCATTGGTAGGAGAG 3851

  scaffold57|si     886303 TGTGGTCATAACAAAGTCACCAAAGCT------------------CCT-- 886332
                                     vi              i------------------   --
  scaffold171|s       3852 TGTGGTCATACTAAAGTCACCAAAGCCAAGAAAACCAAAAAGCGACCTTG 3901

  scaffold57|si     886333 -----GGGATGAGGTACATCAAATAGCATTTGATAACGTAAAAGCTGCGA 886377
                           -----             i                             v 
  scaffold171|s       3902 GTATTGGGATGAGGTACACCAAATAGCATTTGATAACGTAAAAGCTGCTA 3951

  scaffold57|si     886378 TCACTAAAGATGTAGTTTTAGCCTACCCTGATTTTTCAAAGGGATTTGAA 886427
                             i             i        i  i    v     v  i       
  scaffold171|s       3952 TCGCTAAAGATGTAGTCTTAGCCTATCCCGATTATTCAATGGAATTTGAA 4001

  scaffold57|si     886428 ATATACACTGATGCCTCGTCTAAACAACTTGGTTCAGTGATTACTCAAGG 886477
                                          v                               i  
  scaffold171|s       4002 ATATACACTGATGCCGCGTCTAAACAACTTGGTTCAGTGATTACTCAGGG 4051

  scaffold57|si     886478 TAATAGGCCCCTCGTGTTCTTCAGCAGAAAACTGTCTGTGACGCAACAAA 886527
                                 -       i v       ii                        
  scaffold171|s       4052 TAATAG-CCCCTCGCGATCTTCAGTGGAAAACTGTCTGTGACGCAACAAA 4100

  scaffold57|si     886528 AATAAAGTGTGACCGAAATTGAACTACTGGCCATAGTGG-GACACTTAAA 886576
                            i  v               v  i        v      -         i
  scaffold171|s       4101 AGTACAGTGTGACCGAAATTTAATTACTGGCCCTAGTGGAGACACTTAAG 4150

  scaffold57|si     886577 GAGTTCAAAGGCATACTGTGGGGACAACAAGTAAAGGTCTATACAGACCA 886626
                                                         i                   
  scaffold171|s       4151 GAGTTCAAAGGCATACTGTGGGGACAACAAATAAAGGTCTATACAGACCA 4200

  scaffold57|si     886627 TAAGAACTTAATCCAAGATGCTCTTGGATTAACCTCTGACCGAGTCTATC 886676
                                                i   ---                     i
  scaffold171|s       4201 TAAGAACTTAATCCAAGATGCCCTT---TTAACCTCTGACCGAGTCTATT 4247

  scaffold57|si     886677 GGTGGAGAATATTACTTGAAGAGTATGATCCCAAAATTTTACACATAAAA 886726
                            v      v                  i    i     v i    -----
  scaffold171|s       4248 GCTGGAGATTATTACTTGAAGAGTATGGTCCCGAAATTGTGCACA----- 4292

  scaffold57|si     886727 GGCATCCATAACACTCACATAAAAGGCATCCATAACACTGTTGCAGATGC 886776
                           -------------------                   v     v     
  scaffold171|s       4293 -------------------TAAAAGGCATCCATAACACGGTTGCTGATGC 4323

  scaffold57|si     886777 CATCTGTAGGTTAGACTCCGGTCCAACCCAAGATGACAATGCCAATTGGA 886826
                                v v i  i                          i          
  scaffold171|s       4324 CATCTCTCGATTGGACTCCGGTCCAACCCAAGATGACAACGCCAATTGGA 4373

  scaffold57|si     886827 TGACGTTCACGAAATGCTGGTGTCACTACACTGAGCATGTATCGAGTGCT 886876
                                     i                          i i   i      
  scaffold171|s       4374 TGACGTTCACAAAATGCTGGTGTCACTACACTGAGCACGCATCAAGTGCT 4423

  scaffold57|si     886877 GACAGCACTTCTGACCACCAAGAAAGTATTAATCTGGTGTTTGCTAATCG 886926
                                                                i          i 
  scaffold171|s       4424 GACAGCACTTCTGACCACCAAGAAAGTATTAATCTGGCGTTTGCTAATTG 4473

  scaffold57|si     886927 CAGCGACAAAGATGTAATTTACCCATTAACAGTGAAGGAAATTGCACAAG 886976
                                  i                              i           
  scaffold171|s       4474 CAGCGACGAAGATGTAATTTACCCATTAACAGTGAAGGGAATTGCACAAG 4523

  scaffold57|si     886977 CCCAGACAACAGATGCAACTTTGAAGAAGGTTAGTAGACACGACAAGTAT 887026
                                  i               v     v  v       i         
  scaffold171|s       4524 CCCAGACGACAGATGCAACTTTGCAGAAGCTTCGTAGACATGACAAGTAT 4573

  scaffold57|si     887027 TCCACTCAATTGGTGGAGGATACACATTTGTTGTGTAAAGATGGCAGGAT 887076
                                      i                    i     i     i     
  scaffold171|s       4574 TCCACTCAATTAGTGGAGGATACACATTTGTTATGTAAGGATGGTAGGAT 4623

  scaffold57|si     887077 GGTCACCTCCAAAGCACTTCAAAATTGAGTAGTTAGCTGGTATCTCCACT 887126
                                i i                     i              v     
  scaffold171|s       4624 GGTCATCCCCAAAGCACTTCAAAATTGAGCAGTTAGCTGGTATCACCACT 4673

  scaffold57|si     887127 ACTTGCAGCATCCTGGACACACACGTCATGAAGAGACGTTGCACGCCGTG 887176
                                         i      v     v i                  ii
  scaffold171|s       4674 ACTTGCAGCATCCTAGACACAGACGTCTTAAAGAGACGTTGCACGCCGCA 4723

  scaffold57|si     887177 ATGTATTGGAAAGGTATGTGGAGTACTATCCAATCACATGTCAAAAACTG 887226
                                               ii                            
  scaffold171|s       4724 ATGTATTGGAAAGGTATGTGAGGTACTATCCAATCACATGTCAAAAACTG 4773

  scaffold57|si     887227 TCGTATATGTCAAGTCAACAAACGACACAATAACAAGTACGGGAAACTCT 887276
                            i                    i       vv                 i
  scaffold171|s       4774 TTGTATATGTCAAGTCAACAAATGACACAAGCACAAGTACGGGAAACTCC 4823

  scaffold57|si     887277 CTGCTAAGCTTGTCATCACAAACCCTTGGGAGGCATTATGTGTGGACCTT 887326
                                                             v i             
  scaffold171|s       4824 CTGCTAAGCTTGTCATCACAAACCCTTGGGAGGCCTCATGTGTGGACCTT 4873

  scaffold57|si     887327 ATTGGACCATACACCCTCAAAGATAAGGATGGGACAGAAATTGACTTTAT 887376
                                                 i   i               i       
  scaffold171|s       4874 ATTGGACCATACACCCTCAAAGGTAAAGATGGGACAGAAATTAACTTTAT 4923

  scaffold57|si     887377 GTGTCTTACTATGATCGATCCAGCTTCTGGTTTGTTTGAAGTAGTAGAAC 887426
                                           i           i   v                 
  scaffold171|s       4924 GTGTCTTACTATGATCAATCCAGCTTCTAGTTGGTTTGAAGTAGTAGAAC 4973

  scaffold57|si     887427 TGCAGGTAACC---------GTTACTCCCTCGGATAACAAGGGGTGAAAG 887467
                              v       ---------         v      vi  i   ii    
  scaffold171|s       4974 TGCCGGTAACCACAGATGCGGTTACTCCCACGGATACTAAAGGGCAAAAG 5023

  scaffold57|si     887468 GGCACTAAGACTTATAACACTCCTAAATTACCGTACTTTGACAAGTCATC 887517
                                       i   v  v   v        i           i     
  scaffold171|s       5024 GGCACTAAGACTCATACCAATCCAAAATTACCATACTTTGACAAATCATC 5073

  scaffold57|si     887518 TGCAATGATAAGTAATTTAGTGAATAAAACCTGGTTTAGCTGTTATCCAC 887567
                                                      i  i         i         
  scaffold171|s       5074 TGCAATGATAAGTAATTTAGTGAATAAGACTTGGTTTAGCCGTTATCCAC 5123

  scaffold57|si     887568 ATTGTCAATACATTATTTATGACAATGGAAGCGAATTCAAACTTCACTTC 887617
                           i                                                i
  scaffold171|s       5124 GTTGTCAATACATTATTTATGACAATGGAAGCGAATTCAAACTTCACTTT 5173

  scaffold57|si     887618 AAAGCCCTTTGTGAATCATATGGGATCAAGTGTAAGCCAACCAGTGTCAA 887667
                           i         v                   i                   
  scaffold171|s       5174 GAAGCCCTTTCTGAATCATATGGGATCAAGCGTAAGCCAACCAGTGTCAA 5223

  scaffold57|si     887668 GAACCCACAAGCAAACGCTATACTGGAGTGGGTGCATCAAGTGATTACTA 887717
                                      ii  i            i             i      i
  scaffold171|s       5224 GAACCCACAAGTGAATGCTATACTGGAGCGGGTGCATCAAGTAATTACTG 5273

  scaffold57|si     887718 CAATGCTCCGCACTACTGAACTAGATATGGACAATACAGTAGTTGCCAGT 887767
                                                    i    v          v v   i  
  scaffold171|s       5274 CAATGCTCCGCACTACTGAACTAGACATGGCCAATACAGTATTAGCCGGT 5323

  scaffold57|si     887768 GACATAGATGTGTTCCTAACCAATGCAGCATGGG-TCATTTGCTCAACTT 887816
                                     i        i              -i    i         
  scaffold171|s       5324 GACATAGATGCGTTCCTAATCAATGCAGCATGGGACCATTCGCTCAACTT 5373

  scaffold57|si     887817 ACCATGCAGTACTAGAAGCCTCCCCAGGTGCACCAAATTTTGGCACGGAC 887866
                                i        i                 v   v        v    
  scaffold171|s       5374 ACCATACAGTACTAAAAGCCTCCCCAGGTGCAGCAATTTTTGGCAGGGAC 5423

  scaffold57|si     887867 ATGCTCTTCGACGTTCCCTCCCTTGCCGACTGGAATAAAATAGGAGAACA 887916
                              i v   v         i      i                       
  scaffold171|s       5424 ATGTTGTTCTACGTTCCCTTCCTTGCTGACTGGAATAAAATAGGAGAACA 5473

  scaffold57|si     887917 TAGGCAGCACCAAACTGACCTCAACACGATGCGGGAAAATTGCTCACGCC 887966
                                 i                         i       i         
  scaffold171|s       5474 TAGGCAACACCAAACTGACCTCAACACGATGCAGGAAAATCGCTCACGCC 5523

  scaffold57|si     887967 ATGATTGGGATTATA---TTGGTGATCAAGTACTTCTTAGGAAAGACGGT 888013
                                          ---                      i     i   
  scaffold171|s       5524 ATGATTGGGATTATAAAGTTGGTGATCAAGTACTTCTTAGAAAAGATGGT 5573

  scaffold57|si     888014 ATACTCCACAAGTCAGAGAGTCGGTATGAAAGTGATCCTTTGACTATCAC 888063
                             v v ii                                v         
  scaffold171|s       5574 ATCCACTGCAAGTCAGAGAGTCGGTATGAAAGTGATCCTTGGACTATCAC 5623

  scaffold57|si     888064 AACAATTCATACAAATGGGACTATCAGGGTTCAATGCAGAACAAAATCTG 888113
                            i v       ii                     i  i v          
  scaffold171|s       5624 AGCTATTCATATGAATGGGACTATCAGGGTTCAACGCGGTACAAAATCTG 5673

  scaffold57|si     888114 AACGATTGAATATCAGAAGAGTCACACCTTTTTTAACCAGCAGACTTAAC 888163
                                  i                                          
  scaffold171|s       5674 AACGATTAAATATCAGAAGAGTCACACCTTTTTTAACCAGCAGACTTAAC 5723

  scaffold57|si     888164 CACTATTACGCATGTTAATTTTTTATGTGTCATCTCCCTCTTCTATATAA 888213
                             v     v       -                            i i  
  scaffold171|s       5724 CAATATTAAGCATGTT-ATTTTTTATGTGTCATCTCCCTCTTCTACACAA 5772

  scaffold57|si     888214 ACACTTACGCTTTAGCACACAATCACAGACTTTTAAGTTTGTCCATAAAA 888263
                                                i            v       v      i
  scaffold171|s       5773 ACACTTACGCTTTAGCACACAGTCACAGACTTTTTAGTTTGTACATAAAG 5822

  scaffold57|si     888264 AGACATGGATTAATTTCATCCTCTACAGGTTTTTTTCCCTC-TTTTTTTC 888312
                                     v v   iv    i            i     -        
  scaffold171|s       5823 AGACATGGATAATTTTTTTCCTTTACAGGTTTTTTCCCCTCTTTTTTTTC 5872

  scaffold57|si     888313 ACACTGATCCTCAGTTCGTGGGGGCGAGTGACATAGGCCAAGAACCTACC 888362
                             v         vi                    v               
  scaffold171|s       5873 ACCCTGATCCTCCATTCGTGGGGGCGAGTGACATTGGCCAAGAACCTACC 5922

  scaffold57|si     888363 GTAATTAGTACCCTTGTTGGTACCCTTATTAGTACCAATATGGACTAATT 888412
                           v     v       ii   i                              
  scaffold171|s       5923 TTAATTTGTACCCTCATTGATACCCTTATTAGTACCAATATGGACTAATT 5972

  scaffold57|si     888413 CAAAAACTCCCAAGTGAGGGATCATCCTGACCTCCCAAGTGATGAGAGGT 888462
                            i             i                         i        
  scaffold171|s       5973 CGAAAACTCCCAAGTAAGGGATCATCCTGACCTCCCAAGTGGTGAGAGGT 6022

  scaffold57|si     888463 CCTGACAAGGATAAAGATCCATATCTTTGGATCTAAAGCGACAAGAGGAC 888512
                              i  -   v i   i          i      - v     i  i i  
  scaffold171|s       6023 CCTAAC-AGGTTGAAGGTCCATATCTTCGGATCT-ATGCGACGAGGGAAC 6070

  scaffold57|si     888513 ACTCTGTCAGAACACCC-----TCTTGAGAAGGGTATAAACATACCAGAG 888557
                            iv           i  -----i i -----    i             i
  scaffold171|s       6071 ATGCTGTCAGAACATCCATGTTCCCT-----GGGTGTAAACATACCAGAA 6115

  scaffold57|si     888558 ATGTGTAGAAACCTACACAGAATCACATTCTTTCGTTGGGATTGCATTGA 888607
                           v                        i   v              i     
  scaffold171|s       6116 CTGTGTAGAAACCTACACAGAATCATATTATTTCGTTGGGATTGTATTGA 6165

  scaffold57|si     888608 CATCCCATCTTCATTTTGTTCATTGTAATCACTAAATGACAAGCTCATAA 888657
                                    i   -       v      v          i       i  
  scaffold171|s       6166 CATCCCATCCTCA-TTTGTTCTTTGTAAACACTAAATGATAAGCTCACAA 6214

  scaffold57|si     888658 ATTACCATCATCAACAAATCTATATCACCTTTATCTACAAAATTGGTATT 888707
                                                   v             i           
  scaffold171|s       6215 ATTACCATCATCAACAAATCTATAACACCTTTATCTACGAAATTGGTATT 6264

  scaffold57|si     888708 TAGTATTTTTTATCTCCAAACGGCTTAGGTTA 888739
                                       i                 i 
  scaffold171|s       6265 TAGTATTTTTTACCTCCAAACGGCTTAGGTCA 6296

Matrix = 20p43g.matrix
Kimura (with divCpGMod) = 7.57
Transitions / transversions = 1.93 (158/82)
Gap_init rate = 0.02 (47 / 3033), avg. gap size = 1.81 (85 / 47)


261 16.07 1.75 1.75 scaffold57|size959080 891101 891157 (56965) C rnd-1_family-56#Unknown (0) 354 298 m_b669s001i56 160010

  scaffold57|si     891101 CAGCAAGACAGGCAACTGCACTAAAAACCGCCAATTTTGGTGATAAATGT 891150
                                            - i v     iv vvv       i      v  
C rnd-1_family-        354 CAGCAAGACAGGCAACT-CGCAAAAAATAGGACATTTTGGCGATAAAAGT 306

  scaffold57|si     891151 T-GGCGAA 891157
                            -      
C rnd-1_family-        305 TCGGCGAA 298

Matrix = 20p43g.matrix
Kimura (with divCpGMod) = 14.15
Transitions / transversions = 0.50 (3/6)
Gap_init rate = 0.04 (2 / 56), avg. gap size = 1.00 (2 / 2)


43 10.81 0.00 0.00 scaffold57|size959080 891168 891239 (56883) (GTGGTCGATA)n#Simple_repeat 1 72 (0) c_b669s251i0 160011

  scaffold57|si     891168 GTGGTCGACAATGGTTGATAGTGGTCGATAATGGTCGATAATGGTTGATA 891217
                                   i i    i              i         i    i    
  (GTGGTCGATA)n          1 GTGGTCGATAGTGGTCGATAGTGGTCGATAGTGGTCGATAGTGGTCGATA 50

  scaffold57|si     891218 GTGGTTGATAGTGGTCGATAGT 891239
                                i                
  (GTGGTCGATA)n         51 GTGGTCGATAGTGGTCGATAGT 72

Matrix = Unknown
Transitions / transversions = 1.00 (7/0)
Gap_init rate = 0.00 (0 / 71), avg. gap size = 0.0 (0 / 0)


4923 3.39 0.33 3.38 scaffold57|size959080 891282 891891 (56231) genome_9_61660-9]2#Unspecified 1 592 (2) m_b669s001i57 160012

  scaffold57|si     891282 ATGTTAGGCCAAAAGTTAGATAACTTGCGATTGCTAAGAATTGCAAAA-A 891330
                                              i                            - 
  genome_9_6166          1 ATGTTAGGCCAAAAGTTAGGTAACTTGCGATTGCTAAGAATTGCAAAAAA 50

  scaffold57|si     891331 ATTGGCGATCATAATTGCAAATCCTGGGTGGTGAAAACTTTGACAAGTAG 891380
                                     i i                 i                   
  genome_9_6166         51 ATTGGCGATCGTGATTGCAAATCCTGGGTGATGAAAACTTTGACAAGTAG 100

  scaffold57|si     891381 TCGCACTTTGCGATTTTGCAATTCCTTGGGAACAATGGTTTAGCCCGGGA 891430
                                    v                i                       
  genome_9_6166        101 TCGCACTTTTCGATTTTGCAATTCCTCGGGAACAATGGTTTAGCCCGGGA 150

  scaffold57|si     891431 TTTCTGCGAAGGCCACTAGCTTGGCATCAATTCGAATTACGGTGTGATGG 891480
                                                                v            
  genome_9_6166        151 TTTCTGCGAAGGCCACTAGCTTGGCATCAATTCGAATGACGGTGTGATGG 200

  scaffold57|si     891481 ATTGGCATCAAAATCCACGATCAGAATAGTTCGAGAAGGGGGCTTCCGA- 891529
                                                                            -
  genome_9_6166        201 ATTGGCATCAAAATCCACGATCAGAATAGTTCGAGAAGGGGGCTTCCGAT 250

  scaffold57|si     891530 TCTACATCGCCCTAAACGCATGGTAAGTAGAATTCCTTAGGAATTGTAAC 891579
                                                        v                    
  genome_9_6166        251 TCTACATCGCCCTAAACGCATGGTAAGTACAATTCCTTAGGAATTGTAAC 300

  scaffold57|si     891580 AAGTGCCTGACTAGGTTAGGGTTAGGTTAGGGTTAGGGAATTTCAATTTC 891629
                                        vvii --------------------            
  genome_9_6166        301 AAGTGCCTGACTACCCCA--------------------AATTTCAATTTC 330

  scaffold57|si     891630 CGAGGAGGAATAAGTACACCGCGTCATTATTGACAGTTGAATGTGTTTTG 891679
                                               i    v                        
  genome_9_6166        331 CGAGGAGGAATAAGTACACCACGTCCTTATTGACAGTTGAATGTGTTTTG 380

  scaffold57|si     891680 ACACCAGTATCATCTAAAAAATGATGCCTACATGACCTTTTTCACACTAT 891729
                                        v                                    
  genome_9_6166        381 ACACCAGTATCATATAAAAAATGATGCCTACATGACCTTTTTCACACTAT 430

  scaffold57|si     891730 TCACATATAATACGGTTGTTACCCAAGAATTGTTCTAAGTATTCCTGGCA 891779
                                           i                    v            
  genome_9_6166        431 TCACATATAATACGGTCGTTACCCAAGAATTGTTCTACGTATTCCTGGCA 480

  scaffold57|si     891780 AGATTGCAACTACTTGTCAAAGTTTTCATCACCCAGGAACTGAAATCGCC 891829
                                                                             
  genome_9_6166        481 AGATTGCAACTACTTGTCAAAGTTTTCATCACCCAGGAACTGAAATCGCC 530

  scaffold57|si     891830 GAAAAAAATTTATTGCAATACCTTAGCAATTGCAAGTTACCTAACTTTTG 891879
                                              v                              
  genome_9_6166        531 GAAAAAAATTTATTGCAATTCCTTAGCAATTGCAAGTTACCTAACTTTTG 580

  scaffold57|si     891880 GACTAACAGATA 891891
                            v      v   
  genome_9_6166        581 GCCTAACATATA 592

Matrix = 20p43g.matrix
Kimura (with divCpGMod) = 2.99
Transitions / transversions = 0.82 (9/11)
Gap_init rate = 0.04 (22 / 609), avg. gap size = 1.00 (22 / 22)


5877 8.09 1.80 2.29 scaffold57|size959080 894970 895804 (52318) rnd-1_family-190#Unknown 1 831 (2014) m_b670s001i2 160013

  scaffold57|si     894970 CACTGCTACCAAAAATATAGTTGTGGTTATAGTTCTGAGAGCTCAACTAT 895019
                                     i                       vii             
  rnd-1_family-          1 CACTGCTACCGAAAATATAGTTGTGGTTATAGTTGCAAGAGCTCAACTAT 50

  scaffold57|si     895020 TACTCTACTTACAGGTGCCTGTAGTTAACTTATAGGATAGAAATTACAAC 895069
                           v     v i           i     i                 i     
  rnd-1_family-         51 AACTCTCCCTACAGGTGCCTATAGTTGACTTATAGGATAGAAATCACAAC 100

  scaffold57|si     895070 TATAGGTCTCTCAACTACAACTACAACTATAAGCTGAGAACTCGCTCTCT 895119
                                   i        i                         v      
  rnd-1_family-        101 TATAGGTCCCTCAACTATAACTACAACTATAAGCTGAGAACTCTCTCTCT 150

  scaffold57|si     895120 CCAACGAATGGAATATTTATTGATTCCCAAGTATATACACAAGCATTTTC 895169
                                      v               v         iv           
  rnd-1_family-        151 CCAACGAATGGTATATTTATTGATTCCAAAGTATATATCCAAGCATTTTC 200

  scaffold57|si     895170 AGTAATAGAAGAAACACTCACAGCACTTTTAATTTAATAAATGTTTTT-G 895218
                           v  ?  v        i      ii       v                - 
  rnd-1_family-        201 TGTNATTGAAGAAACGCTCACAATACTTTTATTTTAATAAATGTTTTTCG 250

  scaffold57|si     895219 GGCTTATTAAATGCATGTCTGA-CCAAAAAACGAGAGAATCTAGGTGACT 895267
                                                 -        v  i    i   -  v  i
  rnd-1_family-        251 GGCTTATTAAATGCATGTCTGACCCAAAAAAAGAAAGAACCTA-GTCACC 299

  scaffold57|si     895268 ATAAAGTAACATAGAGTCTTGTTTTGCTTCCATTAACACATGTGGGGCCA 895317
                              i                                    vv       i
  rnd-1_family-        300 ATAGAGTAACATAGAGTCTTGTTTTGCTTCCATTAACACAATTGGGGCCG 349

  scaffold57|si     895318 CCCCAAGCAAAGTCGATTTCCCCAAGCTT-AACTGGATACTAATTTTCCC 895366
                                         ?    v         -        vi v     i  
  rnd-1_family-        350 CCCCAAGCAAAGTCNATTTACCCAAGCTTAAACTGGATCTTCATTTTTCC 399

  scaffold57|si     895367 CAACCCTTGCCAAATAAAATGGATTGCATCAATTGGGCAATGGCAACGGT 895416
                                 vi                              ?           
  rnd-1_family-        400 CAACCCGCGCCAAATAAAATGGATTGCATCAATTGGGCNATGGCAACGGT 449

  scaffold57|si     895417 CTAACCATTGAAAAGGGAACATCCC-AAACAATGTTGTTTGCCTGGCAAC 895465
                                                i   -                        
  rnd-1_family-        450 CTAACCATTGAAAAGGGAACACCCCAAAACAATGTTGTTTGCCTGGCAAC 499

  scaffold57|si     895466 CTTGCTTTGGTTCTGAATTGATGAGCAGTTTGGCAAGGTCAGATAAGAAA 895515
                             v   v              i                        ?  v
  rnd-1_family-        500 CTAGCTGTGGTTCTGAATTGACGAGCAGTTTGGCAAGGTCAGATAANAAT 549

  scaffold57|si     895516 CAGCGTCTGGTCACCAGGTAAGTAACGGAAAGCCTCAGTGTGCATTATCC 895565
                                v i  v i                 i      i       ?    
  rnd-1_family-        550 CAGCGGCCGGGCGCCAGGTAAGTAACGGAAGGCCTCAATGTGCATNATCC 599

  scaffold57|si     895566 TCTCCCCGTCGGGTCCGGCTTTGAAGCCATCTTTCATATTACCTTGACTA 895615
                                                   i   i      ?  v           
  rnd-1_family-        600 TCTCCCCGTCGGGTCCGGCTTTGAGGCCGTCTTTCNTAATACCTTGACTA 649

  scaffold57|si     895616 CCCTCCCTTTTGCCTCTTGCATTATTCATCCCCCCCTTGTGGTTCTCCTG 895665
                            v              v                   -v            
  rnd-1_family-        650 CGCTCCCTTTTGCCTCGTGCATTATTCATCCCCCCC-GGTGGTTCTCCTG 698

  scaffold57|si     895666 CTCATTTCCTTGCC-----------ATAGCAAATCACGGCGGCAGGTAAG 895704
                                        i-----------   iv                    
  rnd-1_family-        699 CTCATTTCCTTGCTATTCAAAGGGGATAAAAAATCACGGCGGCAGGTAAG 748

  scaffold57|si     895705 CATGAGAATGATGCAGCAATGTGCGTAATCCTCTGCCAGTCCCGTTTGGG 895754
                              v   ---     v i          i        v   ---------
  rnd-1_family-        749 CATCAGA---ATGCATCGATGTGCGTAACCCTCTGCCCGTC--------- 786

  scaffold57|si     895755 AGTTTAGGATGTTTCCCTGATATCTTGACTACGCTTCTTTTTGCCTCTTT 895804
                           -----   v                          i              
  rnd-1_family-        787 -----AGGCTGTTTCCCTGATATCTTGACTACGCTCCTTTTTGCCTCTTT 831

Matrix = 20p43g.matrix
Kimura (with divCpGMod) = 7.52
Transitions / transversions = 1.06 (34/32)
Gap_init rate = 0.03 (24 / 834), avg. gap size = 1.42 (34 / 24)

3003 8.03 2.91 0.24 scaffold57|size959080 895439 895850 (52272) rnd-1_family-429#Unknown 2 424 (0) m_b670s001i3 160013

  scaffold57|si     895439 CCCAAACAATGTTGTTTGCCTGGCAACCTTGCTTTGGTTCTGAATTGATG 895488
                             v                          v   v              i 
  rnd-1_family-          2 CCAAAACAATGTTGTTTGCCTGGCAACCTAGCTGTGGTTCTGAATTGACG 51

  scaffold57|si     895489 AGCAGTTTGGCAAGGTCAGATAAGAAACAGCGTCTGGTCACCAGGTAAGT 895538
                                                  ?  ?     v i  v i          
  rnd-1_family-         52 AGCAGTTTGGCAAGGTCAGATAANAANCAGCGGCCGGGCGCCAGGTAAGT 101

  scaffold57|si     895539 AACGGAAAGCCTCAGTGTGCATTATCCTCTCCCCGTCGGGTCCGGCTTTG 895588
                                  i      i                                   
  rnd-1_family-        102 AACGGAAGGCCTCAATGTGCATTATCCTCTCCCCGTCGGGTCCGGCTTTG 151

  scaffold57|si     895589 AAGCCATCTTTCATATTACCTTGACTACCCTCCCTTTTGCCTCTTGCATT 895638
                            i   i      v  v            v                     
  rnd-1_family-        152 AGGCCGTCTTTCCTAATACCTTGACTACGCTCCCTTTTGCCTCTTGCATT 201

  scaffold57|si     895639 ATTCATCCCCCCCTTGTGGTTCTCCTGCTCATTTCCTTGCC--------- 895679
                                        -v                         i---------
  rnd-1_family-        202 ATTCATCCCCCCC-GGTGGTTCTCCTGCTCATTTCCTTGCTATTCAAAGG 250

  scaffold57|si     895680 --ATAGCAAATCACGGCGGCAGGTAAGCATGAGAATGATGCAGCAATGTG 895727
                           --   i                        ?          v ii     
  rnd-1_family-        251 GGATAACAAATCACGGCGGCAGGTAAGCATNAGAATGATGCCGTGATGTG 300

  scaffold57|si     895728 CGTAATCCTCTGCCAGTCCCGTTTGGGAGTTTAGGATGTTTCCCTGATAT 895777
                                i        v        i   vv      v              
  rnd-1_family-        301 CGTAACCCTCTGCCCGTCCCGTTCGGGCTTTTAGGCTGTTTCCCTGATAT 350

  scaffold57|si     895778 CTTGACTACGCTTCTTTTTGCCTC-TTTAATTCTGATTAGATGAGCACTT 895826
                                       i           -    v      v i        v  
  rnd-1_family-        351 CTTGACTACGCTCCTTTTTGCCTCTTTTATTTCTGAATGGATGAGCAGTT 400

  scaffold57|si     895827 TTGCAAGGTCAGATAATAATCAGC 895850
                            v                      
  rnd-1_family-        401 TGGCAAGGTCAGATAATAATCAGC 424

Matrix = 20p43g.matrix
Kimura (with divCpGMod) = 7.33
Transitions / transversions = 0.83 (15/18)
Gap_init rate = 0.01 (4 / 411), avg. gap size = 3.25 (13 / 4)

522 24.09 4.70 16.26 scaffold57|size959080 895530 895891 (52231) rnd-1_family-190#Unknown 741 1066 (1779) m_b670s001i4 160013

  scaffold57|si     895530 CAGGTAAGTAACGGAAAGCCTCAGTGTGCATTATCCTCTCCCCGTCGGGT 895579
                                   i v i   v  v  ii     i v i     v      i  -
  rnd-1_family-        741 CAGGTAAGCATCAGAATGCATCGATGTGCGTAACCCTCTGCCCGTCAGG- 789

  scaffold57|si     895580 CCGGCTTTGAAGCCATCTTTCATATTACCTTGACTACCCTCCCTTTTGCC 895629
                           - v i  --------- ii v    ---         v    i       
  rnd-1_family-        790 -CTGTTT---------CCCTGATAT---CTTGACTACGCTCCTTTTTGCC 826

  scaffold57|si     895630 TCTTGCATTATTCATC--CCCCCCTTGTGGTTCTCCTGCTCA-TTTCCTT 895676
                               ---   ii    --ii    ivi      v    ii  -       
  rnd-1_family-        827 TCTT---TTACCCATCGTTTCCCCCAATGGTTCACCTGTCCATTTTCCTT 873

  scaffold57|si     895677 GCCATAGCAAATCACGGCGGCAGGTAAGCATGAGAATGATGCAGCAATGT 895726
                           i--ivi  vvi    i-----         ----------   --  v  
  rnd-1_family-        874 A--GGGGCCCGTCACA-----AGGTAAGCA----------GCA--AAAGT 904

  scaffold57|si     895727 GCGTAATCCTCTGCCAGTCCCGTTTGGGAGTTTAGGATGTTTCCCTGATA 895776
                                  -v i  iv vi    -i      ---   v     -       
  rnd-1_family-        905 GCGTAAT-ATTTGTAACCCCCG-CTGGGAG---AGGCTGTTT-CCTGATA 948

  scaffold57|si     895777 TCTT-GACTACGCTTCTTTTTGCCTC----TTTAAT-------TCTG--A 895812
                           i   -   ? i   i     i  v  ----v     -------  ii-- 
  rnd-1_family-        949 CCTTCGACNATGCTCCTTTTCGCATCGAGGGTTAATCATTCCCTCCACCA 998

  scaffold57|si     895813 TTAGATGAGCACTTTTGCAAGGTCAGATAATAATCAGCGGCCGGGTGCCA 895862
                            ii v ---       v  ---i v vi-----         v  i vv 
  rnd-1_family-        999 TCGGTT---CACTTTTCCA---CCCGCC-----TCAGCGGCCCGGCGAAA 1037

  scaffold57|si     895863 GGTAAGTAACTCAAGGCCTCGATGTGCAA 895891
                              v      vvi     vi  v      
  rnd-1_family-       1038 GGTTAGTAACGAGAGGCCGTGAGGTGCAA 1066

Matrix = 20p43g.matrix
Kimura (with divCpGMod) = 26.18
Transitions / transversions = 1.28 (41/32)
Gap_init rate = 0.16 (59 / 361), avg. gap size = 1.19 (70 / 59)

757 24.42 7.48 10.53 scaffold57|size959080 895692 896199 (51923) rnd-1_family-190#Unknown 559 1052 (1793) m_b670s001i5 160013

  scaffold57|si     895692 GGCGGCAGGTAAGCATGAGAATGATGCAGCAATGTGCGTAATCCTCTGCC 895741
                               v        i vvi   - --  vv        i ?       v  
  rnd-1_family-        559 GGCGCCAGGTAAGTAACGGAA-G--GCCTCAATGTGCATNATCCTCTCCC 605

  scaffold57|si     895742 AGTCCCGTTTGGGAGTTT-AGGATGT-TTCCCTGATATCTTGACTACGCT 895789
                           v   vv  ii  v--   -   vi  -  i ? i   i            
  rnd-1_family-        606 CGTCGGGTCCGGC--TTTGAGGCCGTCTTTCNTAATACCTTGACTACGCT 653

  scaffold57|si     895790 TCTTTTTGCCTCTT---TAATTC-----------TGATTAGA-TGAGCAC 895824
                           i i         v --- v    -----------  i  vvv-  vv  i
  rnd-1_family-        654 CCCTTTTGCCTCGTGCATTATTCATCCCCCCCGGTGGTTCTCCTGCTCAT 703

  scaffold57|si     895825 TT--TTGC------AAGGTCAGATAATAA-TCAGCGGCCGGGTGCCAGGT 895865
                             --    ------    --i     v  -   -    --  ---     
  rnd-1_family-        704 TTCCTTGCTATTCAAAGG--GGATAAAAAATCA-CGGC--GG---CAGGT 745

  scaffold57|si     895866 AAGTAACTCAAGGCCTCGATGTGCAAAATCCTCTTCCTGTCGGTTCCGGC 895915
                              i v vv  v  v         iv  i     v  i   i -------
  rnd-1_family-        746 AAGCATCAGAATGCATCGATGTGCGTAACCCTCTGCCCGTCAG------- 788

  scaffold57|si     895916 TTTGGGGCTGTTTTTCGAAATACCTTGAAAACGCCCCCTTTTGCCTTGTG 895965
                           ------       ii vi -  i     vv    i  i        iv v
  rnd-1_family-        789 ------GCTGTTTCCCTGA-TATCTTGACTACGCTCCTTTTTGCCTCTTT 831

  scaffold57|si     895966 AATCACTCATTTCCCCCCGGCAAT--TTCTCCTGCTCATTT-CCTTGCTG 896012
                           v i vv  i        ----   --   v    ii     -    ----
  rnd-1_family-        832 TACCCATCGTTTCCCCC----AATGGTTCACCTGTCCATTTTCCTT---- 873

  scaffold57|si     896013 TTCAAAGGGGATAAAAAATCATGGCAACAGGTAAGCATCAGAA-TGCAGT 896061
                           -----     --------- vi v  vv         v  i  -   -  
  rnd-1_family-        874 -----AGGGG---------CCCGTCACAAGGTAAGCAGCAAAAGTGC-GT 908

  scaffold57|si     896062 GATGTGCGTAACCCTCTGCTCGTAT---CTGTTTCCCTGATATCTT-GAC 896107
                           i  i vi       i -   v v v---        -     i   -   
  rnd-1_family-        909 AATATTTGTAACCCCC-GCTGGGAGAGGCTGTTTCC-TGATACCTTCGAC 956

  scaffold57|si     896108 TACGCTCCATTTTGCCTCT----TTTATCCATCGTTCCCCCAGTGGTTCA 896153
                           ? i     v   i  v  v----  v   vv  vi   v   vi      
  rnd-1_family-        957 NATGCTCCTTTTCGCATCGAGGGTTAATCATTCCCTCCACCATCGGTTCA 1006

  scaffold57|si     896154 CCTGTCCATTTTCCTTAGCGGCCCATCACAAGCTAAGCAGCAAAAG 896199
                            i v    iiiv   i        iv iv   v v  i i i i  
  rnd-1_family-       1007 CTTTTCCACCCGCCTCAGCGGCCCGGCGAAAGGTTAGTAACGAGAG 1052

Matrix = 20p43g.matrix
Kimura (with divCpGMod) = 25.96
Transitions / transversions = 0.88 (52/59)
Gap_init rate = 0.13 (66 / 507), avg. gap size = 1.36 (90 / 66)

11175 8.32 0.73 1.66 scaffold57|size959080 895801 897316 (50806) rnd-1_family-190#Unknown 504 2005 (840) m_b670s001i6 160013

  scaffold57|si     895801 CTTTAATTCTGATTAGATGAGCACTTTTGCAAGGTCAGATAATAATCAGC 895850
                             v ii      v v  i     v   v              ?       
  rnd-1_family-        504 CTGTGGTTCTGAATTGACGAGCAGTTTGGCAAGGTCAGATAANAATCAGC 553

  scaffold57|si     895851 GGCCGGGTGCCAGGTAAGTAACTCAAGGCCTCGATGTGCAAAATCCTCTT 895900
                                  i              vv        i       v?       i
  rnd-1_family-        554 GGCCGGGCGCCAGGTAAGTAACGGAAGGCCTCAATGTGCATNATCCTCTC 603

  scaffold57|si     895901 CCTGTCGGTTCCGGCTTTGGGGCTGTTTTTCGAAATACCTTGAAAACGCC 895950
                             i     v          i   i  i    ?v          vv    i
  rnd-1_family-        604 CCCGTCGGGTCCGGCTTTGAGGCCGTCTTTCNTAATACCTTGACTACGCT 653

  scaffold57|si     895951 CCCTTTTGCCTTGTGAATCACTCATTTCCCCCCGGCAATTTCTCCTGCTC 896000
                                      i   v  i i    i-        iii  -         
  rnd-1_family-        654 CCCTTTTGCCTCGTGCATTATTCATC-CCCCCCGGTGGTT-CTCCTGCTC 701

  scaffold57|si     896001 ATTTCCTTGCTGTTCAAAGGGGATAAAAAATCATGGCAACAGGTAAGCAT 896050
                                      i                     i   ii           
  rnd-1_family-        702 ATTTCCTTGCTATTCAAAGGGGATAAAAAATCACGGCGGCAGGTAAGCAT 751

  scaffold57|si     896051 CAGAATGCAGTGATGTGCGTAACCCTCTGCTCGT--ATCTGTTTCCCTGA 896098
                                    vi                   i   --iv            
  rnd-1_family-        752 CAGAATGCATCGATGTGCGTAACCCTCTGCCCGTCAGGCTGTTTCCCTGA 801

  scaffold57|si     896099 TATCTTGACTACGCTCCATTTTGCCTCTTTTATCCATCGTT-CCCCCAGT 896147
                                            v              i        -      i 
  rnd-1_family-        802 TATCTTGACTACGCTCCTTTTTGCCTCTTTTACCCATCGTTTCCCCCAAT 851

  scaffold57|si     896148 GGTTCACCTGTCCATTTTCCTTAGCGGCCCATCACAAGCTAAGCAGCAAA 896197
                                                   v     i       v           
  rnd-1_family-        852 GGTTCACCTGTCCATTTTCCTTAGGGGCCCGTCACAAGGTAAGCAGCAAA 901

  scaffold57|si     896198 AGTGCAGAATTTTTGCAATACACCCCCCACCACCACCACCCCCTGCTGAG 896247
                                iv   v    i  ---------------------    i    i 
  rnd-1_family-        902 AGTGCGTAATATTTGTAA---------------------CCCCCGCTGGG 930

  scaffold57|si     896248 AAAGGGTGT--CCTGATAGCTTTTGACTATGCTCGTTTTTCGCATCGAGG 896295
                            i   v   --       - i  i   ?      -i              
  rnd-1_family-        931 AGAGGCTGTTTCCTGATA-CCTTCGACNATGCTC-CTTTTCGCATCGAGG 978

  scaffold57|si     896296 GTTAATCATTCCCCCAACCATCCGTTCACTTTTCCACTTGCCTCAACGGC 896345
                                        i v      v              ii      i    
  rnd-1_family-        979 GTTAATCATTCCCTCCACCATCGGTTCACTTTTCCACCCGCCTCAGCGGC 1028

  scaffold57|si     896346 CTGGCGAAATGTGGGTAAGGAGAGGTCCTGACGTGCAATGCTGTTTCTTG 896395
                            i       v  vi    v      i v   v            vv    
  rnd-1_family-       1029 CCGGCGAAAGGTTAGTAACGAGAGGCCGTGAGGTGCAATGCTGTGGCTTG 1078

  scaffold57|si     896396 TCACTTCACGTACCCTGCCAAGCATCAATAATTAGGCGCAGGCAACCATG 896445
                                           v i  v        v                   
  rnd-1_family-       1079 TCACTTCACGTACCCTCCTAACCATCAATATTTAGGCGCAGGCAACCATG 1128

  scaffold57|si     896446 ACTACAGAGCGTAAAAGGGTATTCGAGCTCATATGGAAAAAA-GAATAAC 896494
                                                                     -       
  rnd-1_family-       1129 ACTACAGAGCGTAAAAGGGTATTCGAGCTCATATGGAAAAAAAGAATAAC 1178

  scaffold57|si     896495 ATCTAAAA-ATGCAA-AATGATCTCTCCAGAACGTCAGATGAATTATTAG 896542
                             v     -      -  i v                  i         i
  rnd-1_family-       1179 ATGTAAAACATGCAACAACGTTCTCTCCAGAACGTCAGACGAATTATTAA 1228

  scaffold57|si     896543 CTTCAGAGATCTCCTCTCCAGAATCACAGAGCAATATTTTCCGTGTCTTG 896592
                                   i                            i            
  rnd-1_family-       1229 CTTCAGAGGTCTCCTCTCCAGAATCACAGAGCAATATCTTCCGTGTCTTG 1278

  scaffold57|si     896593 CTCTCAAGTTGCACAAAAAA-GGCGGGGGCAACTCTTTGTTTGCATTTCC 896641
                           iv                  -  v             i            
  rnd-1_family-       1279 TGCTCAAGTTGCACAAAAAAAGGAGGGGGCAACTCTTCGTTTGCATTTCC 1328

  scaffold57|si     896642 TGTGAACAAACAAATAGCAGAAGTGTCAAAATGTTAGAGAGTAATGGGTG 896691
                               i  i   i             i          i             
  rnd-1_family-       1329 TGTGGACGAACGAATAGCAGAAGTGCCAAAATGTTAAAGAGTAATGGGTG 1378

  scaffold57|si     896692 TAAATGTTCCATCGCAAAGGAACCTTTCAGCGCTTTGGAAACTGTTCAAC 896741
                                      v                v          ?          
  rnd-1_family-       1379 TAAATGTTCCAACGCAAAGGAACCTTTCCGCGCTTTGGANACTGTTCAAC 1428

  scaffold57|si     896742 CCGCTGGTGCCCCAATCATGAATGATCCGGACGAACAATTGGAATTTGAT 896791
                                            v                                
  rnd-1_family-       1429 CCGCTGGTGCCCCAATCCTGAATGATCCGGACGAACAATTGGAATTTGAT 1478

  scaffold57|si     896792 ATCGCTAGTGTCCCAATAAGGCATGGTCCGGAAGATCACTTGGAATTAGA 896841
                              i                                              
  rnd-1_family-       1479 ATCACTAGTGTCCCAATAAGGCATGGTCCGGAAGATCACTTGGAATTAGA 1528

  scaffold57|si     896842 TGTTAGGGATCACTTGGAAGTATATATTAGATGTGAGAGTCGTGCTAGCA 896891
                            i           i        v                           
  rnd-1_family-       1529 TATTAGGGATCACCTGGAAGTAGATATTAGATGTGAGAGTCGTGCTAGCA 1578

  scaffold57|si     896892 ATGATTCAATGATGCTCGTGCAGTTCAATAATGAAGGGTGGGAGGTCGGA 896941
                            i     i    i      ?        i                     
  rnd-1_family-       1579 ACGATTCGATGACGCTCGTNCAGTTCAACAATGAAGGGTGGGAGGTCGGA 1628

  scaffold57|si     896942 TGTCATCGTG-TGTCTTAGAATCCGAAGAAGATGCTGTCGGCGTGATAGA 896990
                                  v  -                                       
  rnd-1_family-       1629 TGTCATCTTGATGTCTTAGAATCCGAAGAAGATGCTGTCGGCGTGATAGA 1678

  scaffold57|si     896991 GATGCCAAATTCATTCAAAGCAGAGGATTT-TTTACAGCAGACAACAATT 897039
                                 i                       -     v             
  rnd-1_family-       1679 GATGCCGAATTCATTCAAAGCAGAGGATTTCTTTACCGCAGACAACAATT 1728

  scaffold57|si     897040 GGCCACCAGCAAGCCAGGACTTTTTTATCAACAAGCACAACAATAGAACT 897089
                               v           i               i       ii        
  rnd-1_family-       1729 GGCCCCCAGCAAGCCAAGACTTTTTTATCAACGAGCACAATGATAGAACT 1778

  scaffold57|si     897090 GGATTGAAGGGGATTATTTTTCATGCTATTATTGATCCTACTCGAAAGTC 897139
                                                 iv           i              
  rnd-1_family-       1779 GGATTGAAGGGGATTATTTTTCGAGCTATTATTGACCCTACTCGAAAGTC 1828

  scaffold57|si     897140 AGGATTCGACAGTCTAAGCAATGCGGAGATGTACTTTCACCTGCTTTCTA 897189
                              i               i                              
  rnd-1_family-       1829 AGGGTTCGACAGTCTAAGCGATGCGGAGATGTACTTTCACCTGCTTTCTA 1878

  scaffold57|si     897190 CAATCATACACTACAACTCAAGCAGAAGTGAATCTATCAATATATGCAGC 897239
                                                              i v            
  rnd-1_family-       1879 CAATCATACACTACAACTCAAGCAGAAGTGAATCTGTGAATATATGCAGC 1928

  scaffold57|si     897240 ATGCTAGAACACATATCACTTGACAGCAATGAGCTCCTCCAGTCAAACAA 897289
                                        i          v  i                  v   
  rnd-1_family-       1929 ATGCTAGAACACACATCACTTGACTGCGATGAGCTCCTCCAGTCAACCAA 1978

  scaffold57|si     897290 TAATGCATATTTTCAATCATTGGAGAA 897316
                                   i                  
  rnd-1_family-       1979 TAATGCATGTTTTCAATCATTGGAGAA 2005

Matrix = 20p43g.matrix
Kimura (with divCpGMod) = 7.05
Transitions / transversions = 1.58 (76/48)
Gap_init rate = 0.02 (34 / 1515), avg. gap size = 1.06 (36 / 34)


6837 14.16 5.45 2.46 scaffold57|size959080 897314 898616 (49506) C rnd-1_family-317#Unknown (1025) 1341 1 m_b670s001i7 160014

  scaffold57|si     897314 GAATGGTGGGAGTATTTTGCAGAAGACGGGGGACCTATTAGAGGCATGCT 897363
                            i  ?      v?v  i         -        ii     i       
C rnd-1_family-       1341 GGATNGTGGGACNTTTCTGCAGAAGA-GGGGGACCCGTTAGAAGCATGCT 1293

  scaffold57|si     897364 CATACATTTTGACAACTAGCCTTTTGGGACATAGCTATTGATGG-AATTA 897412
                            i                          i   ?           -     
C rnd-1_family-       1292 CGTACATTTTGACAACTAGCCTTTTGGGGCATNGCTATTGATGGGAATTA 1243

  scaffold57|si     897413 TAATAGTAAGCTGTAAAAAGAAATATGATTTATGTTACTTTGCCTGCTTC 897462
                                         v                                   
C rnd-1_family-       1242 TAATAGTAAGCTGTTAAAAGAAATATGATTTATGTTACTTTGCCTGCTTC 1193

  scaffold57|si     897463 TTGTGTTCATCCATAAGTCGCTTCCAGATTTTCACATACTCACTATTTTC 897512
                               ii  v         i       i                 v     
C rnd-1_family-       1192 TTGTACTCTTCCATAAGTTGCTTCCAAATTTTCACATACTCACTCTTTTC 1143

  scaffold57|si     897513 CTTG-TCACACACATTGACATTGAGTGCTAACACACTTTCATGGATGACA 897561
                               - i   i      ?------    ?    iv       i v -  i
C rnd-1_family-       1142 CTTGATTACATACATTGN------GTGCNAACATCCTTTCATAGCT-ACG 1100

  scaffold57|si     897562 GGCAGTGT-GTCATCCCCCTTTCCTATATTCTTGCTATGCTTTGTCAAAC 897610
                            v    v -i i? i  v iii   v    ?i  i ?             
C rnd-1_family-       1099 GTCAGTTTTATTNTTCCACCCCCCTCTATTNCTGTTNTGCTTTGTCAAAC 1050

  scaffold57|si     897611 ACACAGCCTTCCCAGGCACTATATGGTACCCCAAGTTACATTGG--AGCA 897658
                              v? ??v    i  i? i i  v   i   -- i v i i  -- i  
C rnd-1_family-       1049 ACAGNGNNGTCCCGGGTNCCACATTGTATCCC--GCTTCGTCGGTCAACA 1002

  scaffold57|si     897659 TTTCTAATACTCTTCTACTCCAAGGTACAAAACCAAACCCCTTAGTAATC 897708
                               i  ?     ii vi   vv  v      v    v  vivv i?   
C rnd-1_family-       1001 TTTCCAANACTCTCTTCTTCCCTGGGACAAAAGCAAAGCCACATGCNATC 952

  scaffold57|si     897709 TTCCCAAGCTTCAGAG-TC-CCACAACGCACCAGTCAATATTCTCTTTGT 897756
                             ii            -  -       --    i             v i
C rnd-1_family-        951 TTTTCAAGCTTCAGAGCTCTCCACAAC--ACCAATCAATATTCTCTTGGC 904

  scaffold57|si     897757 TGAAGTGCATCACTTTCATTTCTGGATGAGCACCATTAAAGATTTGTGAT 897806
                               ? v    i i     i  v        ?    i  v   --   i 
C rnd-1_family-        903 TGAANTTCATCGCCTTCATCTCGGGATGAGCNCCATCAATGAT--GTGGT 856

  scaffold57|si     897807 ACTCAATTTGGCTTTTTTCTGATGACTTGTATGG-TGAAATACCA-TCA- 897853
                               i ii    ivv i    i?  iv       -i         -   -
C rnd-1_family-        855 ACTCGACCTGGCCGGTCTCTGGNGATATGTATGGGCGAAATACCAATCAC 806

  scaffold57|si     897854 ---------------AAG---GGAATTTCAGTTCCAGATTAATCAACATT 897885
                           ---------------   ---                 v?  i      v
C rnd-1_family-        805 GTGACCCGGTCGTGNAAGTGCGGAATTTCAGTTCCAGAGNAACCAACATG 756

  scaffold57|si     897886 GGAATACCCATTTGTGTGACACACGACTCCAGTTCAGTAAATGTTGAGAT 897935
                             i       ?  vv      v ?    v   ?i i           i  
C rnd-1_family-        755 GGGATACCCANTTTGGTGACAAANGACTGCAGNCCGGTAAATGTTGAAAT 706

  scaffold57|si     897936 CTTTGGAAGTGCATTGACATTATATCCACA----TTGACACATCAACTTC 897981
                           i v      vi vv    i i      i  ----    i        v  
C rnd-1_family-        705 TTGTGGAAGAACCATGACGTCATATCCGCAATGCTTGATACATCAACGTC 656

  scaffold57|si     897982 TGAATTTCGACAAAAGGACACCCTTGTGTTTCAGCCTCTAATGTC--ATC 898029
                             i     --i  ?       v      ?        v   -i  --   
C rnd-1_family-        655 TGGATTTC--TAANAGGACACGCTTGTGNTTCAGCCTGTAA-ATCCGATC 609

  scaffold57|si     898030 ATCTTTTGCTTCAACCCAGTATTTAAGTGGTTGATATAATTGATGTAAGT 898079
                            v      i     ?  ?     v     ---------         ?  
C rnd-1_family-        608 AACTTTTGTTTCAANCCNGTATTGAAGTG---------ATTGATGTANGT 568

  scaffold57|si     898080 GAGAAGGTTCACAGTACTTCCAAAAGCACAGTTTGACTTCTCTCTCGTGA 898129
                           ?           ? i i       ?        i     i          
C rnd-1_family-        567 NAGAAGGTTCACNGCATTTCCAAANGCACAGTTCGACTTTTCTCTCGTGA 518

  scaffold57|si     898130 CTTGAGTTGGGAGCAAGATGGAGGAG-GTAACCACTGGTGGAGAGTCATC 898178
                             v ?i v      vi      i  i- i      i         v?  ?
C rnd-1_family-        517 CTGGNATGGGGAGCCGGATGGAAGAATGCAACCACCGGTGGAGAGGNATN 468

  scaffold57|si     898179 ATTATGAGGAGGATATTTACCTGGTCTGGGTGGGTTTAAATGTAGGCGCC 898228
                             ?  ?     v                   ----       ?       
C rnd-1_family-        467 ATNATNAGGAGCATATTTACCTGGTCTGGGT----TTAAATGNAGGCGCC 422

  scaffold57|si     898229 CATCGCGTTGTTTCCTTCCTGAGTCTTTTTCCCATTCTTGCTGTAGGCAG 898278
                                                        i                    
C rnd-1_family-        421 CATCGCGTTGTTTCCTTCCTGAGTCTTTTCCCCATTCTTGCTGTAGGCAG 372

  scaffold57|si     898279 GTCTCCTGGAGCACCACCATTTTTCTTGGCTGTTTTACCAGGTCTATGAG 898328
                                      i      v  v                 i     v    
C rnd-1_family-        371 GTCTCCTGGAGTACCACCTTTATTCTTGGCTGTTTTACCGGGTCTCTGAG 322

  scaffold57|si     898329 TTTCTGCAGGATTTCTTTGTTCCACCTACTCAATTGGATCCGCAGGTTGA 898378
                                i             v       i    vi   v   v v      
C rnd-1_family-        321 TTTCTACAGGATTTCTTTGATCCACCTGCTCACCTGGTTCCCCTGGTTGA 272

  scaffold57|si     898379 TCTGGATTGATTTGATCTGC-----------ATGTCTG----CCTGGTTC 898413
                             v    i    i     i -----------i ii   ----     v  
C rnd-1_family-        271 TCAGGATCGATTCGATCTACCAGTCCACCGGGTACCTGCTCACCTGGATC 222

  scaffold57|si     898414 CCCTGGTTGCTCTGGATTGATGTG---------------------AGCCA 898442
                                    v       i   vi ---------------------    i
C rnd-1_family-        221 CCCTGGTTGATCTGGATCGATTCGATCTACCTGTCCTCCGGGTTCAGCCG 172

  scaffold57|si     898443 GTTGTTCTGGGTCGATTTGATCCACCTGTCCACCTGGTTCCGCCAGGGTT 898492
                               iv i  i                             i    i   v
C rnd-1_family-        171 GTTGCACCGGATCGATTTGATCCACCTGTCCACCTGGTTCTGCCAAGGTA 122

  scaffold57|si     898493 GATTGGAAGTCGATGTGATCCACCTGCGCCGAAACCTCTTCCTCCTCATT 898542
                                       ?iv            v v      ---        i i
C rnd-1_family-        121 GATTGGAAGTCGNCTTGATCCACCTGCTCGGAAACC---TCCTCCTCGTC 75

  scaffold57|si     898543 GCCCACCATGGAATGATCACTGGACTCTTCAACATGATCTGATTCTAGAT 898592
                                       ?   i    v i   ? ii  v           v    
C rnd-1_family-         74 GCCCACCATGGANTGACCACTCGGCTCNTTGACCTGATCTGATTCAAGAT 25

  scaffold57|si     898593 CTGATTCATAAGATTCATTCAAAA 898616
                                    v              
C rnd-1_family-         24 CTGATTCATCAGATTCATTCAAAA 1

Matrix = 20p43g.matrix
Kimura (with divCpGMod) = 14.08
Transitions / transversions = 1.50 (108/72)
Gap_init rate = 0.04 (50 / 1302), avg. gap size = 2.08 (104 / 50)


2972 8.82 1.22 0.48 scaffold57|size959080 898533 898942 (49180) rnd-1_family-651#Unknown 1 413 (0) m_b670s001i8 160015

  scaffold57|si     898533 CCTCCTCATTGCCCACCATGGAATGATCACTGGACTCTTCAACATGATCT 898582
                                  i                     i v i   v ii  v      
  rnd-1_family-          1 CCTCCTCGTTGCCCACCATGGAATGATCATTCGGCTCATTGACCTGATCT 50

  scaffold57|si     898583 GATTCTAGATCTGATTCATAAGATTCATTCAAAAA---CGTTAATGTTTT 898629
                                v           i v               ---    v iv    
  rnd-1_family-         51 GATTCAAGATCTGATTCGTCAGATTCATTCAAAAATGACGTTTACCTTTT 100

  scaffold57|si     898630 GCGACAGAGACCAATTTACTTTTCGGGACAGAGGCAAACGGAATTTTGTC 898679
                            v                 v                      i       
  rnd-1_family-        101 GGGACAGAGACCAATTTACGTTTCGGGACAGAGGCAAACGGAGTTTTGTC 150

  scaffold57|si     898680 CCCCCTACGACCACCATGGCTTCACCACTGGACTCTTTAATGTGATCTGA 898729
                              -- v     i                                     
  rnd-1_family-        151 CCC--TTCGACCGCCATGGCTTCACCACTGGACTCTTTAATGTGATCTGA 198

  scaffold57|si     898730 TTCGAGATTGGATTCATCAGGTTCATTCAAAATATGTTTACCTTTCATGA 898779
                                   iv                      i                 
  rnd-1_family-        199 TTCGAGATCCGATTCATCAGGTTCATTCAAAACATGTTTACCTTTCATGA 248

  scaffold57|si     898780 CAGATGCAAATGGATTTTCCTGAAAACATGGATGTGTCATTCTTTCGATT 898829
                               v         vi                 v                
  rnd-1_family-        249 CAGAGGCAAATGGAGCTTCCTGAAAACATGGATTTGTCATTCTTTCGATT 298

  scaffold57|si     898830 GTCTTCATGTAGGGGATGGTATCATACACAAATGCAGTGCTAATGGTATA 898879
                                    ?           i       i  ?        i    i ??
  rnd-1_family-        299 GTCTTCATGNAGGGGATGGTACCATACACGAANGCAGTGCTGATGGCANN 348

  scaffold57|si     898880 TTGCATGTTGGCAAATCCAAATAAACAATTGTTGTCTGCAAACCCAAATA 898929
                               i   i          ?  i    i?       v             
  rnd-1_family-        349 TTGCGTGTCGGCAAATCCANATGAACAGNTGTTGTCGGCAAACCCAAATA 398

  scaffold57|si     898930 T--AGAATTGTTGTC 898942
                            -- v          
  rnd-1_family-        399 TGAACAATTGTTGTC 413

Matrix = 20p43g.matrix
Kimura (with divCpGMod) = 8.04
Transitions / transversions = 1.25 (20/16)
Gap_init rate = 0.01 (4 / 409), avg. gap size = 1.75 (7 / 4)


6351 16.04 1.83 3.64 scaffold57|size959080 898689 900001 (48121) C rnd-1_family-699#Unknown (0) 3266 1977 m_b670s001i9 160016

  scaffold57|si     898689 ACCACCATGGCTTCACCACTGGACTCTTTAATGTGATCTGATTCGAGATT 898738
                              i                           i                 i
C rnd-1_family-       3266 ACCGCCATGGCTTCACCACTGGACTCTTTAACGTGATCTGATTCGAGATC 3217

  scaffold57|si     898739 GGATTCATCAGGTTCATTCAAAATATGTTTACCTTTCATGACAGATGCAA 898788
                           v                      i             i       v    
C rnd-1_family-       3216 CGATTCATCAGGTTCATTCAAAACATGTTTACCTTTCGTGACAGAGGCAA 3167

  scaffold57|si     898789 ATGGA---TTTTCCTGAAAACATGGATGTGTCATTCTTTCGATTGTCTTC 898835
                            i   ---  v                v?        i     ? i    
C rnd-1_family-       3166 ACGGAGTCTTGTCCTGAAAACATGGATTNGTCATTCTCTCGATNGCCTTC 3117

  scaffold57|si     898836 ATGTAGGGGATGGTATCATACACAAATGCAGTGCTAATGGTATA--TTGC 898883
                              ?           i       i  ?        i iiv ii --   ?
C rnd-1_family-       3116 ATGNAGGGGATGGTACCATACACGAANGCAGTGCTGACATTGCAACTTGN 3067

  scaffold57|si     898884 ATGTTGGCAAATCCAAATAAACAATTGTTGTCTGCAAACCCAAATATAGA 898933
                           i   i          ?  i    i?       - v  v   v -------
C rnd-1_family-       3066 GTGTCGGCAAATCCANATGAACAGNTGTTGTC-GAAACCCCCA------- 3025

  scaffold57|si     898934 ATTGTTGTCATTTTCCTCTACTTTTGACTTTATACATGCAAGATAGGGAT 898983
                           -i  vi   i v i ----------  ---- v i v v v i       
C rnd-1_family-       3024 -CTGACGTCGTATCC----------GA----AGATAAGAATGGTAGGGAT 2990

  scaffold57|si     898984 GAAGCAGAGTCAACTG--AAAAGATGTTGGCATTTTGTATTTTTCCTCCA 899031
                                       ?   --     ?i vi   iii i     i  vi  ? 
C rnd-1_family-       2989 GAAGCAGAGTCANCTGGAAAAAGNCGACGGCGCCTCGTATTCTTGTTCNA 2940

  scaffold57|si     899032 ATGACTTGAAATGAT-GCCTGAGTT-CTTT-TTCACTTTGTCAGTGTCAG 899078
                           i     i        -  ?i i   -    -           ? ------
C rnd-1_family-       2939 GTGACTCGAAATGATTGCNCGGGTTACTTTCTTCACTTTGTCNG------ 2896

  scaffold57|si     899079 GTAGTTTTGTTGATACATTATGCTCCAGTTTCTCAAAAATGCT--AAATC 899126
                            v  vvii iivvi  i        ?   ii        -i  -- v   
C rnd-1_family-       2895 GAAGAGCCGCCTCCACGTTATGCTCNAGTCCCTCAAAAA-ACTTCACATC 2847

  scaffold57|si     899127 GGCCTCTATGTATGACTTCACATCTTCACTGGCTACCCATTGAGTAAGTT 899176
                           vv      viv i -  vv  vvi vv   ?  v         ii ?   
C rnd-1_family-       2846 TTCCTCTAAAAACG-CTGAACTGTTGGACTNGCAACCCATTGAACANGTT 2798

  scaffold57|si     899177 TGGCTTTTGTCGGAAAATC---TGCAAGTTGATAGAATTTCTCATTC-TT 899222
                            ?   v  ? v i vi   ---      ?          i    ii -  
C rnd-1_family-       2797 TNGCTGTTNTGGAACGATCACCTGCAAGNTGATAGAATTCCTCACCCCTT 2748

  scaffold57|si     899223 CAAGAATTTTGAAACATTCTGTAGTTTCCTATAATCTGATGAAGTAACCT 899272
                             i      ?  ?    i   i      i      v   ? ?   ?    
C rnd-1_family-       2747 CAGGAATTTNGANACATCCTGCAGTTTCTTATAATGTGANGNAGTNACCT 2698

  scaffold57|si     899273 CTGAAGTCATGACAAACACATTGGAGTCCTTGATTGTTTTGTGTCGGCCA 899322
                            ?  i         v                      ii v ?      ?
C rnd-1_family-       2697 CNGAGGTCATGACATACACATTGGAGTCCTTGATTGTCCTCTNTCGGCCN 2648

  scaffold57|si     899323 TCCGTGGTGAAGATATTTTCACAGCCATTGGAACATTCGAATGCATATTG 899372
                              v                   v     v     i         ?    
C rnd-1_family-       2647 TCCTTGGTGAAGATATTTTCACACCCATTCGAACACTCGAATGCANATTG 2598

  scaffold57|si     899373 GTGTGCAATTCTAGGTATCCATCTGAATTTGTGAGCATCATCACTTCCTT 899422
                           ii    i   i ?       ii   v    i              ?    
C rnd-1_family-       2597 ACGTGCGATTTTNGGTATCCGCCTGTATTTATGAGCATCATCACTNCCTT 2548

  scaffold57|si     899423 CATGG-GCCACCTGTAGATAGACACTGAGAAGACCCAACTGATGGAAATA 899471
                                -     i     i  ?i  vi   ?                  ? 
C rnd-1_family-       2547 CATGGTGCCACTTGTAGGTANGCAGCGAGNAGACCCAACTGATGGAAANA 2498

  scaffold57|si     899472 TCTGAAGTCATTGGTGTCATCTTGAAGAATGTGATTCAAGTGCTTGATGT 899521
                           ?     ?     vvv                ivi         ?i ??  
C rnd-1_family-       2497 NCTGAANTCATTTCGGTCATCTTGAAGAATGCCGTTCAAGTGCNCGNNGT 2448

  scaffold57|si     899522 CTGCCTTTCTCAAGAGAAAAT---TGATATCATTTGGCATTTGACATGGA 899568
                             v   i           i? ---i       iv?    --     i   
C rnd-1_family-       2447 CTCCCTCTCTCAAGAGAAGNTGCCCGATATCACGNGGCA--TGACACGGA 2400

  scaffold57|si     899569 -AAGCCA-GGATCCTTCCAATTCACCTTTGTCACCGACACAGCTTTACTT 899616
                           -    v -           i i            vvi i ?   i i  i
C rnd-1_family-       2399 GAAGCGATGGATCCTTCCAGTCCACCTTTGTCACGTGCGCNGCTCTGCTC 2350

  scaffold57|si     899617 GCAAGCAGCCCTTCAACATGATCCAGCTCTGACTTCCAATCATCCTCCTT 899666
                                ?     i  ?        ?     ? i         ?  v  v  
C rnd-1_family-       2349 GCAAGNAGCCCCTCNACATGATCNAGCTCNGGCTTCCAATCNTCGTCGTT 2300

  scaffold57|si     899667 TTCTTCCTTATCTTCTAGATATAAAACTTTCTCCTTATGACTGACTGGAA 899716
                            i     ?     ivi  ? i            ?           v    
C rnd-1_family-       2299 TCCTTCCNTATCTCGCAGNTGTAAAACTTTCTCNTTATGACTGACGGGAA 2250

  scaffold57|si     899717 ACAGAGCCGTCAGATCACCTCCATTGATAACTTTCTTCCATTTTTCTTGA 899766
                              v?   ?? ivi     i    iv  ?  ii i iv?       i  v
C rnd-1_family-       2249 ACACNGCCNNCGCGTCACCCCCATCCATNACCCTTTCGNATTTTTCCTGC 2200

  scaffold57|si     899767 AGTACTTGATGGTCGTGTTGTAAGGATCCAGGTGTGTATGAACTATCCTC 899816
                             ?  ? v      ?   i  -   i   --v   v -i -- i  vi  
C rnd-1_family-       2199 AGNACNTCATGGTCNTGTCGT-AGGGTCC--TTGTCT-CG--CCATGTTC 2156

  scaffold57|si     899817 ATTGTCAGATTGACCC--TCTTCCGTAGCAAAAAAAACATGTCACAATGC 899864
                            --   ii vv iii -- v    ------   ? v ?            
C rnd-1_family-       2155 A--GTCGAAGGGGTTCGGTGTTCC------AAANATANATGTCACAATGC 2114

  scaffold57|si     899865 TCTTCCATGTCCTTGTAATCTCAAGACACCTCTCCTCCATGTCATTTTTG 899914
                                  i ?   ? ivi  i   vi ?   ?       i         v
C rnd-1_family-       2113 TCTTCCACGNCCTNGCCGTCCCAACGCNCCTNTCCTCCACGTCATTTTTC 2064

  scaffold57|si     899915 ATGGCTGACAGAATCAATGAGTCATTGCCAATGATGTTATCAATCATGGA 899964
                            ?   ?  v    ?   ?     i i   ?    i      v v v    
C rnd-1_family-       2063 ANGGCNGAGAGAANCAANGAGTCGTCGCCNATGACGTTATCCAACTTGGA 2014

  scaffold57|si     899965 GGAGTCTGGAATACACTCCACAATTGAGTTATCCATC 900001
                                 ?    i            ?   ?     i? 
C rnd-1_family-       2013 GGAGTCNGGAACACACTCCACAATNGAGNTATCCGNC 1977

Matrix = 20p43g.matrix
Kimura (with divCpGMod) = 15.17
Transitions / transversions = 1.64 (126/77)
Gap_init rate = 0.05 (61 / 1312), avg. gap size = 1.16 (71 / 61)


1835 19.89 4.07 4.26 scaffold57|size959080 900000 900540 (47582) rnd-1_family-260#Unknown 547 1086 (4276) m_b670s001i10 160017

  scaffold57|si     900000 TCCAAACTTGTCAAAAGGGCCCAAAAGTCTAGCTTCAAATCAAAGTTTAA 900049
                            i   ??v      ?               ?       i?   i    iv
  rnd-1_family-        547 TTCAANNGTGTCAANAGGGCCCAAAAGTCTNGCTTCAAGNCAAGGTTTGC 596

  scaffold57|si     900050 GGTGGCTTTCGATAAGTGGAAATACAGCAATTTTAAAGATGTTTTCCTTA 900099
                           ivi  iv     ? i    ??        v   i  ii          v 
  rnd-1_family-        597 ATCGGTGTTCGANAGGTGGNNATACAGCACTTTCAAGAATGTTTTCCTGA 646

  scaffold57|si     900100 ACCCAATATCAGACATTTGCCTTAG--TATGTATCAGAGTAAGAATGTGT 900147
                                       i i    -- ?  --?            i   v  ii 
  rnd-1_family-        647 ACCCAATATCAGGCGTTTG--TNAGACNATGTATCAGAGTGAGATTGCAT 694

  scaffold57|si     900148 TTCCCTTCAGCCTGCTTGCACT----CGTACTTTTTTACTGTTGCTTTTT 900193
                           i  ?               i  ----    v v ii  v  v  ----- 
  rnd-1_family-        695 CTCNCTTCAGCCTGCTTGCGCTATGACGTAGTGTCCTAATGGTG-----T 739

  scaffold57|si     900194 TTGTTACCCATATACAGATATAACCGCAAAACTGAGAGACAA-GGGCTTT 900242
                                 --     v          ?  ?  ?       i   -       
  rnd-1_family-        740 TTGTTA--CATATTCAGATATAACNGCNAANCTGAGAGGCAAGGGGCTTT 787

  scaffold57|si     900243 CAGTGAAACAAGTTGAAGACTGGAATATTACT-GTCAAAAGTTTTGCCTG 900291
                            ?     ?  ?  ?         i ?      -   i?        v ? 
  rnd-1_family-        788 CNGTGAANCANGTNGAAGACTGGGANATTACTAGTCGNAAGTTTTGGCNG 837

  scaffold57|si     900292 TTTCCCCACTGTTCCACTATTATTTGATGAGGAATCTTGGAAGGCCCTTT 900341
                           ?                  ?i           ?i ?    i ii vivi 
  rnd-1_family-        838 NTTCCCCACTGTTCCACTANCATTTGATGAGGNGTNTTGGGAAACATACT 887

  scaffold57|si     900342 GG----CTAATAATAAGCAAGAC--ACCGCCTGAGGTTAGACAAGTCATG 900385
                             ----i iv v iv   v    -- vi v  vv  i  ------ v  v
  rnd-1_family-        888 GGGAGATTGTTCACCAGCCAGACCAAATGGCTTTGGCTA------TAATT 931

  scaffold57|si     900386 CAGAAACTGCAAGAAGAACAAAAACTGAAAGAGATGAAGAAGAAG----- 900430
                           v     v ---   v -  i   ivi  v   -     -    i -----
  rnd-1_family-        932 AAGAAAAT---AGATG-ACGAAAGGCGACAGA-ATGAA-AAGAGGCTTAC 975

  scaffold57|si     900431 -GATGAGGAGAGTAGGA--AACGTCAGAAAGAAGAATTCGAAAGGCTTGA 900477
                           - v   vv   ivv   -- v  --    i   i ivii      v   v
  rnd-1_family-        976 TGCTGATCAGAAGCGGATTATCG--AGAAGGAAAAGGCTGAAAGGGTTGC 1023

  scaffold57|si     900478 TGCTCAGAAAGAAAAAGCTCAGCTTGAAGCCAGATAGAGAAGAACAATTA 900527
                           v  vv     i iv   vvv     i  v?v  iv i       i   i 
  rnd-1_family-       1024 GGCAGAGAAAAAGCAAGAGGAGCTTAAACNGAGGAAAAGAAGAATAATCA 1073

  scaffold57|si     900528 TAGAATCTCCCAC 900540
                            v     v     
  rnd-1_family-       1074 TTGAATCGCCCAC 1086

Matrix = 20p43g.matrix
Kimura (with divCpGMod) = 23.15
Transitions / transversions = 1.02 (52/51)
Gap_init rate = 0.06 (32 / 540), avg. gap size = 1.41 (45 / 32)

2787 7.31 2.01 0.49 scaffold57|size959080 900000 900398 (47724) rnd-1_family-484#Unknown 459 863 (1017) m_b670s001i11 160017

  scaffold57|si     900000 TCCAAACTTGTCAAAAGGGCCCAAAAGTCTAGCTTCAAATCAAAGTTTAA 900049
                            i   ??v      ?               ?       i?   i    i 
  rnd-1_family-        459 TTCAANNGTGTCAANAGGGCCCAAAAGTCTNGCTTCAAGNCAAGGTTTGA 508

  scaffold57|si     900050 GGTGGCTTTCGATAAGTGGAAATACAGCAATTTTAAAGATGTTTTCCTTA 900099
                                       ? i    ??        ?   i  ii          v 
  rnd-1_family-        509 GGTGGCTTTCGANAGGTGGNNATACAGCANTTTCAAGAATGTTTTCCTGA 558

  scaffold57|si     900100 ACCCAATATCAGACATTTGCCTTAG--TATGTATCAGAGTAAGAATGTGT 900147
                                       i i       ?  --?                v  ii 
  rnd-1_family-        559 ACCCAATATCAGGCGTTTGCCTNAGACNATGTATCAGAGTAAGATTGCAT 608

  scaffold57|si     900148 TTCCCTTCAGCCTGCTTGCACT----CGTACTTTTTTACTGTTGCTTTTT 900193
                              ?               i  ----          -    v        
  rnd-1_family-        609 TTCNCTTCAGCCTGCTTGCGCTATGACGTACTTTTT-ACTGATGCTTTTT 657

  scaffold57|si     900194 TTGTTACCCATATACAGATATAACCGCAAAACTGAGAGACAAGGG-CTTT 900242
                            -     v     ?          ?  ?  ?       i      -    
  rnd-1_family-        658 T-GTTACACATATNCAGATATAACNGCNAANCTGAGAGGCAAGGGGCTTT 706

  scaffold57|si     900243 CAGTGAAACAAGTTGAAGACTGGAATATTACT-GTCAAAAGTTTTGCCTG 900291
                            ?     ?     ?                  -   ??          ? 
  rnd-1_family-        707 CNGTGAANCAAGTNGAAGACTGGAATATTACTAGTCNNAAGTTTTGCCNG 756

  scaffold57|si     900292 TTTCCCCACTGTTCCACTATTATTTGATGAGGAATCTTGGAAGGCCCTTT 900341
                                              ?i           ?i ?    i         
  rnd-1_family-        757 TTTCCCCACTGTTCCACTANCATTTGATGAGGNGTNTTGGGAGGCCCTTT 806

  scaffold57|si     900342 GGCTAATAATAAGCAAGACACCGCCTGAGGTTAGACAAGTCATGCAGAAA 900391
                              ii       i           ii     v                  
  rnd-1_family-        807 GGCCGATAATAAACAAGACACCGCTCGAGGTGAGACAAGTCATGCAGAAA 856

  scaffold57|si     900392 CTGCAAG 900398
                                i 
  rnd-1_family-        857 CTGCAGG 863

Matrix = 20p43g.matrix
Kimura (with divCpGMod) = 7.21
Transitions / transversions = 3.83 (23/6)
Gap_init rate = 0.02 (6 / 398), avg. gap size = 1.67 (10 / 6)

4359 16.21 8.78 1.60 scaffold57|size959080 900470 901403 (46719) rnd-1_family-484#Unknown 861 1860 (20) m_b670s001i12 160017

  scaffold57|si     900470 AGGCTTGATGCTCAGAAAGAAAAAGCTCAGCTTGAAGCCAGATAGAGAAG 900519
                                        v    -                       v       
  rnd-1_family-        861 AGGCTTGATGCTCTGAAA-AAAAAGCTCAGCTTGAAGCCAGAAAGAGAAG 909

  scaffold57|si     900520 AACAATTATAGAATCTCCCAC--------CATTACCCAGCTGGCCAGACC 900561
                                                --------            v        
  rnd-1_family-        910 AACAATTATAGAATCTCCCACNCAATCGCCATTACCCAGCTCGCCAGACC 959

  scaffold57|si     900562 TTACTCCTGAGAAAGTAATGCCTCCCCGAGAAGGCCATGCCATCATCAAC 900611
                                         i       -                     v    i
  rnd-1_family-        960 TTACTCCTGAGAAAATAATGCC-CCCCGAGAAGGCCATGCCATCCTCAAT 1008

  scaffold57|si     900612 AAGCTCAGCGACTGCAAGTAAAGCTG------------------------ 900637
                                                     ------------------------
  rnd-1_family-       1009 AAGCTCAGCGACTGCAAGTAAAGCTGTTGAATCAAATCCTCCTTCTGTAA 1058

  scaffold57|si     900638 ---------GTTTCTTTTGTTTTTGTATGGATTAGTGTTTCTCAAATACA 900678
                           ---------                ?   iv    i          i   
  rnd-1_family-       1059 GAAAAATCAGTTTCTTTTGTTTTTGNATGATTTAGCGTTTCTCAAACACA 1108

  scaffold57|si     900679 CATATCTCTCTTCTCATTAGGATCTGTCCTGTACTGCCTTATTGGAACTG 900728
                                          i             vv       i  i v    ? 
  rnd-1_family-       1109 CATATCTCTCTTCTCGTTAGGATCTGTCCATTACTGCCCTACTCGAACNG 1158

  scaffold57|si     900729 CCAGCAATCAAATGGTCATATAGATACAAGCCACCCTACTCCAATATC-C 900777
                             i      i       v  i ?         v   v           - 
  rnd-1_family-       1159 CCGGCAATCGAATGGTCCTACANATACAAGCCTCCCAACTCCAATATCAC 1208

  scaffold57|si     900778 GATAGCAAATAACAAACACTTGCCCCATTGATACCAACCTTCAAATGATC 900827
                           i   v   i   ?            i  i  i           i      
  rnd-1_family-       1209 AATACCAAGTAANAAACACTTGCCCTATCGACACCAACCTTCAGATGATC 1258

  scaffold57|si     900828 TTCTTCCTGTGGATCAGGGGCTTTCTTCCCCATTCTGTTGTGAATAGGAG 900877
                                   v        i     iv      i      i   i--  i  
  rnd-1_family-       1259 TTCTTCCTTTGGATCAGAGGCTTCGTTCCCCGTTCTGTCGTGG--AGAAG 1306

  scaffold57|si     900878 GATTTGCTCCTCCTGGACACCCTGATTTGCATCAGGAGAGGAGATTTCGA 900927
                               ii                   v           i      ?     
  rnd-1_family-       1307 GATTCACTCCTCCTGGACACCCTGAATTGCATCAGGAAAGGAGANTTCGA 1356

  scaffold57|si     900928 TAAAGCCCACCATGATGT-CTGTCAGATAGGTGCTTCAATG---ATCCAC 900973
                                   i         -  ?     v  --      i  ---   iv 
  rnd-1_family-       1357 TAAAGCCCGCCATGATGTGCTNTCAGAGAG--GCTTCAGTGACCATCTTC 1404

  scaffold57|si     900974 AGATAGCTAA-CAATCTACAAGGAAGGGTCAAAATAATTGGGAACACAGA 901022
                             ---  i  -  --    i ii?  v   iv  vi v        ?   
  rnd-1_family-       1405 AG---GCCAAGCA--CTACGAAANAGTGTCGTAAGGAATGGGAACANAGA 1449

  scaffold57|si     901023 ACATTGGAGTTGTGAAGGAAACTTCGTCAAATGTAGGCCATTTTGCAA-A 901071
                            vi?         ?vi      v vi?vi v i          i-  i- 
  rnd-1_family-       1450 AAGNTGGAGTTGTNCGGGAAACGTGANGGATTATAGGCCATTTC-CAGTA 1498

  scaffold57|si     901072 TTATTTAAAGCAAATGGCGCAAAGCA---GGTGATTTGGGAAGTCTGTTC 901118
                                 ?viv i?      ii i   --- v   i     i  ?      
  rnd-1_family-       1499 TTATTTNCGTCGNATGGCGTGAGGCATCCGTTGACTTGGGGAGNCTGTTC 1548

  scaffold57|si     901119 GAAGATGCAAGAGAGTTGCCCCTTGCATCCCTACTTTGAATATCACTCAA 901168
                           v      vi     i        ?v  ivv?         vviv v    
  rnd-1_family-       1549 CAAGATGGGAGAGAATTGCCCCTNCCACGANTACTTTGAAGCCGAATCAA 1598

  scaffold57|si     901169 AAAAGCATGGTCATC----AAGGATGGTATGGGATACATGTCATGCATGA 901214
                             vivi  i    v ----      -vi  vvvv    i   ivvi i ?
  rnd-1_family-       1599 AACGCTATAGTCAGCCAAAAAGGAT-CCATTTCCTACACGTCGATTACGN 1647

  scaffold57|si     901215 CCCAC-AGTTGTCAGTCCAAGAGTTAATTAACCACAAGCTTCCAATGAAT 901263
                           ivv  - v  iv            i    --    i  i  vv    i  
  rnd-1_family-       1648 TAAACGATTTAACAGTCCAAGAGTCAATT--CCACGAGTTTGGAATGGAT 1695

  scaffold57|si     901264 GTAAGACCATGCCAGAAGGAGAAAGAT-ATTGAAGGAGATGAACCCGAAA 901312
                            ?               i i     v -    vv     i  vi    vi
  rnd-1_family-       1696 GNAAGACCATGCCAGAAAGGGAAAGCTCATTGCTGGAGACGATTCCGACG 1745

  scaffold57|si     901313 AA----TACATG------------AGTGAGGCAGATTATGATCATTGTCC 901346
                           i ----i   v ------------i    v     v      i??     
  rnd-1_family-       1746 GACGCCCACAGGTCAAGCAGCAGTGGTGATGCAGAATATGATTNNTGTCC 1795

  scaffold57|si     901347 ACAAAATGGGAC----CAGACAGGCACA-----TTCTGTTCCTCCATGTC 901387
                           iv    ?     ----      i  i  ----- i  i  i vi -    
  rnd-1_family-       1796 GGAAAANGGGACGAGACAGACAAGCGCAGTGCTTCCTATTTCGTC-TGTC 1844

  scaffold57|si     901388 CTTGGGTTATGACAAT 901403
                                  v        
  rnd-1_family-       1845 CTTGGGTGATGACAAT 1860

Matrix = 20p43g.matrix
Kimura (with divCpGMod) = 15.67
Transitions / transversions = 1.26 (83/66)
Gap_init rate = 0.03 (32 / 933), avg. gap size = 3.06 (98 / 32)

5824 21.96 4.37 6.31 scaffold57|size959080 900639 902607 (45515) rnd-1_family-260#Unknown 1298 3230 (2132) m_b670s001i13 160017

  scaffold57|si     900639 TTTCTTTTGTTTTTGTA---TGGATTAGTGTTTCTCAAATACACATATCT 900685
                             i i ?       i v---  iv    i          -    ----  
  rnd-1_family-       1298 TTCCCTNTGTTTTTATCGGCTGATTTAGCGTTTCTCAAA-ACAC----CT 1342

  scaffold57|si     900686 CTCTTCTCATTAGGATCT--GTCCTG---TAC---TGCCTTATTGGAACT 900727
                                i? ii  vv  i -- v   v---   ---  ? v  i v    ?
  rnd-1_family-       1343 CTCTTTNCGCTATTATTTTAGGCCTCCATTACCCTTGNCGTACTCGAACN 1392

  scaffold57|si     900728 GCCAGCAATCAAATGGTCATATAGATACAAGCCACCCTACTCCAATATC- 900776
                              i  ?   i       v  i           v   v           -
  rnd-1_family-       1393 GCCGGCNATCGAATGGTCCTACAGATACAAGCCTCCCAACTCCAATATCA 1442

  scaffold57|si     900777 CG-ATAGCAAATAACAAACACTTGCCCCATTGATACCAACCTTCAAATGA 900825
                            i-   v   i ? ?            i  i  i           i    
  rnd-1_family-       1443 CATATACCAAGTNANAAACACTTGCCCTATCGACACCAACCTTCAGATGA 1492

  scaffold57|si     900826 TCTTCTTCCTGTGGATCAGGGGCTTTCTTCCCC-ATTCTGTTGTGAATAG 900874
                                     v        i     iv      -       i   i -- 
  rnd-1_family-       1493 TCTTCTTCCTTTGGATCAGAGGCTTCGTTCCCCCATTCTGTCGTGGA--G 1540

  scaffold57|si     900875 GAGGATTTGCTCCTCCTGGACACCCTGATTTGCATCAGGAGA-GGAGATT 900923
                           i      ii                   v           i -     ? 
  rnd-1_family-       1541 AAGGATTCACTCCTCCTGGACACCCTGAATTGCATCAGGAAAAGGAGANT 1590

  scaffold57|si     900924 TCGATAAAGCCCACCATGATGT--CTGTCAGATAGGTGCTTCAATGATCC 900971
                                       i   i     --i   -   v    ----  i i--  
  rnd-1_family-       1591 TCGATAAAGCCCGCCACGATGTGCTTGT-AGAGAGGT----CAGTA--CC 1633

  scaffold57|si     900972 ACAGATAGCTAACAATCTACAAGGAAGGGTCAAAATAATTGGGAACACAG 901021
                           v  v v  i ivii   -------------- i   ----       ?  
  rnd-1_family-       1634 TCATAAAGTTGTTGATC--------------AGAAT----GGGAACANAG 1665

  scaffold57|si     901022 AACATTGGAGTTGTGAAGGAAACTTCGTCAAATGTAGGCCATTTT-GCAA 901070
                             vi?         ?vi     iv vi?vi v i         ii-  iv
  rnd-1_family-       1666 AAAGNTGGAGTTGTNCGGGAAATGTGANGGATTATAGGCCATTCCCGCGT 1715

  scaffold57|si     901071 ATTATTTAAAGCAAATGGCGCAAAGCA---GGTGATTTGGGAAGTCTGTT 901117
                                 i viv i?    ---- i   --- v   i     i  ?    ?
  rnd-1_family-       1716 ATTATTCACGTCGNATGG----AGGCATCCGTTGACTTGGGGAGNCTGTN 1761

  scaffold57|si     901118 CGAAGATGCAAGAGAGTTGCCCCTTGCATCCCTACTTTGAATATCACTCA 901167
                            v      vi     i        ?v  ivvi         ?viv v   
  rnd-1_family-       1762 CCAAGATGGGAGAGAATTGCCCCTNCCACGATTACTTTGAANCCGAATCA 1811

  scaffold57|si     901168 AAA----AAGCATGGTCATCAAGG-ATGGTATGGGATACATGTC---ATG 901209
                              ----   i?i v vv  i   - vi v --    v   v  ---   
  rnd-1_family-       1812 AAATCGAAAGTNCGTTGCTCGAGGCAAAGAA--GGATCCATTTCCTCATG 1859

  scaffold57|si     901210 CATGACCCACAGTTGTCAGTCCAAGAGTTAATTAACCACAAGCTTCCAAT 901259
                              v-  v i i--i  ii i   v  vv i    i   i  i  vv i 
  rnd-1_family-       1860 CATT-CCGATAA--ATCGATTCAACAGAGAGTTAATCACGAGTTTGGAGT 1906

  scaffold57|si     901260 GAATGTAAGACCATGCCAGAAGGAGAAAGATATTGAA-GGA-GATGAACC 901307
                           iii viviv            ---- i  v ?  vv -   -    v vi
  rnd-1_family-       1907 AGGTCCTGTACCATGCCAGAA----AGAGCTNTTTCATGGATGATGCAAT 1952

  scaffold57|si     901308 CG--AAAAATACATGAGTGAGGCAG-ATTATGATCATTGTCCACAAAATG 901354
                             --i ii    ?ii     v?   - v      iv?     iv      
  rnd-1_family-       1953 CGTCGAGGATACNCAAGTGATNCAGGAATATGATTCNTGTCCGGAAAATG 2002

  scaffold57|si     901355 GGACCAGACAGGCACATTCTGTTCCTC------CAT--GTCCTTGGGTTA 901396
                               v      i  v vv v v     ------   --          v 
  rnd-1_family-       2003 GGACGAGACAGACAGAAGCGGGTCCTCTTATTTCATTTGTCCTTGGGTGA 2052

  scaffold57|si     901397 TGACAATCCATTGTCACA----CAAGA-GTAACTCTTTTTTCTACCCTTT 901441
                                - ii i  vi   ----   v -ii   ----------     ?v
  rnd-1_family-       2053 TGACA-TTTACTGGTACATTCCCAACATACAAC----------ACCCTNG 2091

  scaffold57|si     901442 ATGACATTCC-CAAACAAGTGGTCCTTCCCCCAGCCATTCGATATACCCT 901490
                                  ?  -      ??  v v?         v? iviv   iv    
  rnd-1_family-       2092 ATGACATNCCACAAACANNTGCTGNTTCCCCCAGANACGTCATACTCCCT 2141

  scaffold57|si     901491 TGCAAGTGTGATTCTGTATAATGGA--TC----TCACTAAAGAGGAATTA 901534
                              v     v      i   ii   --  ----   i  v        ? 
  rnd-1_family-       2142 TGCTAGTGTCATTCTGCATAGCGGACATCGAGGTCATTATAGAGGAATNA 2191

  scaffold57|si     901535 GTCTGGATATCAAAAAATTTACATGGGAATCATGTCATCTACGATGGAAT 901584
                             ?    iii      - ii  i?   i?   i        i  i     
  rnd-1_family-       2192 GTNTGGACGCCAAAAA-TCCACGNGGGGNTCACGTCATCTATGACGGAAT 2240

  scaffold57|si     901585 GCTGAATCCCCCAAAAAGGACTAAACTGGTCAATTCAAATGATAAAATTT 901634
                              viv?v vv i      ii v   i      v  i    v vi ?vv 
  rnd-1_family-       2241 GCTTGCNACGGCGAAAAGGGTTCAACCGGTCAAGTCGAATGTTCGANGAT 2290

  scaffold57|si     901635 CCCAATTTGCAATGGGATATAACATTTTGGAACTGTGGTATGTCAAGGTG 901684
                             ?   v   ivvv    ?  ?v   vi                      
  rnd-1_family-       2291 CCNAATATGCGCGCGGATNTANGATTGCGGAACTGTGGTATGTCAAGGTG 2340

  scaffold57|si     901685 GAGAAATCTGCCATCACTCCGGCAGTCCAGCCTAGGGTCCCTTTGCCATC 901734
                            i? iv  -------- ? i   i---  -- i   i---------- ii
  rnd-1_family-       2341 GGNAGTTC--------CNCTGGCG---CA--CCAGGA----------ACT 2367

  scaffold57|si     901735 GGTCCTTTTTAGCTCCCAC-AACTCTTCCCTCACCATCCACGGTTTCATC 901783
                            i vi  ivv  v i    -  v  i   v  -- iii - v  v ii  
  rnd-1_family-       2368 GATGTTTCAAAGATTCCACCAAGTCCTCCGTC--CGCTC-CTGTGTTGTC 2414

  scaffold57|si     901784 CGCTGCCATCATGCCACCCGGGATACCAAACCTTGGAAACACCTGCTACC 901833
                           i iiv  v v vi   v v   v v vv                      
  rnd-1_family-       2415 TGTCTCCTTAAAACCAGCGGGGCTTCACAACCTTGGAAACACCTGCTACC 2464

  scaffold57|si     901834 TCACAACCCTCGTGCAGATAACATTTTGGGTAGTGCCTCTCACCAATGGA 901883
                               ?              ? i         ? i   ??   ?v  v  i
  rnd-1_family-       2465 TCACNACCCTCGTGCAGATNATATTTTGGGTNGCGCCNNTCANAAAAGGG 2514

  scaffold57|si     901884 TTGATCGA---TGCCAAACTAACTAAGAAAGAC--AGAAAAAAT---TTG 901925
                           i i  v  ---          ? ?   ii    --i  v     ---  v
  rnd-1_family-       2515 CTAATGGACTATGCCAAACTANCNAAGGGAGACTNGGATAAAATACCTTC 2564

  scaffold57|si     901926 ACGCC--AT----TGATTTCGCCGGGTGTAAAAAGGCCCCTACAAGACTG 901969
                            - i --  ----        ---------  ivv v vv i i   v  
  rnd-1_family-       2565 A-GTCTTATCAAATGATTTCG---------AAGCTGACAATGCGAGAATG 2604

  scaffold57|si     901970 TTTGAAGGTCTTAAGTGTCTGAAACAACTGCATTCCAGTATGAAAAAAAT 902019
                            ?i i       i   v    v iv  v i v v v  iv i   iviii
  rnd-1_family-       2605 TNCGGAGGTCTTGAGTCTCTGCAGAAAGTACTTGCAAGCTTAAAAGTGGC 2654

  scaffold57|si     902020 ATTGAAGACAAAAAGACACATTTGTCT-ACGACAAGGCCGGCTTTGAAAG 902068
                            vi  v  vi     ivvi   ---  - v   ----  i v viii   
  rnd-1_family-       2655 AACGACGAGGAAAAGGGCTATT---CTGAAGAC----CCAGATGCAGAAG 2697

  scaffold57|si     902069 CTAAAATGGCAAGGCTTTGTAACGTTCTTAATCTGTCTCAAACACAAGCC 902118
                           v iv--  --  v   i  vi  v   --   --     i iv    ---
  rnd-1_family-       2698 ATGC--TG--AATGCTCTGGGACTTTC--AAT--GTCTCGAGAACAA--- 2736

  scaffold57|si     902119 GAGGCTATCGATGAATGCTGGACGATTTTGTTTGACCATTACTTTGA--- 902165
                           - v - i               iv ? i v   v             ---
  rnd-1_family-       2737 -ATG-TGTCGATGAATGCTGGATCANTCTCTTTCACCATTACTTTGAATA 2784

  scaffold57|si     902166 CATT----CTCAAAGTTTCCCACCTGTACAAGGTTGAAATTAATACATTT 902211
                           i   ----i     i   -------          v    v vv    ?i
  rnd-1_family-       2785 TATTGGATTTCAAAATTT-------GTACAAGGTTCAAATGACGACATNC 2827

  scaffold57|si     902212 TACCACGAGATTGTTGAACCCAACTCCGAAGCCAAGCCTAGGGAAAGTAA 902261
                               i         i         ?vvii  v?     ?v          
  rnd-1_family-       2828 TACCGCGAGATTGTCGAACCCAACNAAAGAGGNAAGCCNCGGGAAAGTAA 2877

  scaffold57|si     902262 AGGATTCCTTTATTCAAAG-ATGGTCTATTAACCAATGAAGAAGTTCTAA 902310
                            i- ?v  i  iii     -  v -  vii  i i  v  ?v? v   ? 
  rnd-1_family-       2878 AA-ANACCCTTGCCCAAAGCATTG-CTTCCAATCGATCAANCNGATCTNA 2925

  scaffold57|si     902311 AGAAATAAGTCATCACATGCATGCCACAGTTTTATCC-----CCATGCAA 902355
                               i i         v        ? ii        -----  i     
  rnd-1_family-       2926 AGAAGTGAGTCATCACCTGCATGCCNCGATTTTATCCATTGGCCGTGCAA 2975

  scaffold57|si     902356 TCCCCAATTTATTTTTCATGTCAATCATCAGAGGGGATCTCCTGAAAGCT 902405
                               iv       ? ?  i   i    v             ?        
  rnd-1_family-       2976 TCCCTCATTTATTNTNCACGTCGATCAACAGAGGGGATCTCNTGAAAGCT 3025

  scaffold57|si     902406 TTGAGAGAGAAATATTTTGATGAGGCCGAGGCTAATGCTGAAGTCATTTC 902455
                                         i  i              ?     i       i   
  rnd-1_family-       3026 TTGAGAGAGAAATACTTCGATGAGGCCGAGGCNAATGCCGAAGTCACTTC 3075

  scaffold57|si     902456 -AGACTGGAAACCTGATGAGGTTAATACGGTCAAGGCCAACACATGGGAA 902504
                           -  i         ?        iv  i?      ?     ?         
  rnd-1_family-       3076 GAGGCTGGAAACCNGATGAGGTCCATGNGGTCAANGCCAANACATGGGAA 3125

  scaffold57|si     902505 TGTGTTTTTGTTAATAGTCTTCCCCCAATATTGGTGATAGGGATCTATCG 902554
                            v?   vvi  ii          i              ?           
  rnd-1_family-       3126 TCNGTTGACGTCGATAGTCTTCCTCCAATATTGGTGATNGGGATCTATCG 3175

  scaffold57|si     902555 AATAGTT--TATCGTCCAATTGATGGCAACTGAACGGAAATCAAACAAAA 902602
                               i  -- i        i       i ? iv  iv?  i     v   
  rnd-1_family-       3176 AATAATTCATGTCGTCCAACTGATGGCGANTACACATNAACCAAACTAAA 3225

  scaffold57|si     902603 TAACC 902607
                            i   
  rnd-1_family-       3226 TGACC 3230

Matrix = 20p43g.matrix
Kimura (with divCpGMod) = 23.61
Transitions / transversions = 1.24 (224/181)
Gap_init rate = 0.08 (159 / 1968), avg. gap size = 1.31 (208 / 159)

12024 14.46 7.15 2.83 scaffold57|size959080 900937 903341 (44781) rnd-1_family-410#Unknown 1 2506 (678) m_b670s001i14 160017

  scaffold57|si     900937 CCATGATGT-CTGTCAGATAGGTGCTTCAATGATC----CACAGATAGCT 900981
                                    -        ?   ??    v    i ----ii   ---  i
  rnd-1_family-          1 CCATGATGTGCTGTCAGANAGGNNCTTCCATGACCATCTTGCAG---GCC 47

  scaffold57|si     900982 AA-CAATCTACAAGGAAGGGTCAAAATAATTGGGAACACAGAACATTGGA 901030
                             -  --    i ii?  v   iv  vi ?         i   v v    
  rnd-1_family-         48 AAGCA--CTACGAAANAGTGTCGTAAGGANTGGGAACACGGAAAAATGGA 95

  scaffold57|si     901031 GTTGTGAAGGAAACTTCGTCAAATGTAGGCCATTTTGCAAATTATTTAAA 901080
                                 ?i      v vv vi v i          ivvi?       v?i
  rnd-1_family-         96 GTTGTGNGGGAAACGTGTTGGATTATAGGCCATTTCCAGNATTATTTTNG 145

  scaffold57|si     901081 GCAAATGGCGCAAAGCAGGTGATTTGGGAAGTCTGTTCGAAGATGCAAGA 901130
                           v iv      ii i    v         i  i      v      vi   
  rnd-1_family-        146 TCGCATGGCGTGAGGCAGTTGATTTGGGGAGCCTGTTCCAAGATGGGAGA 195

  scaffold57|si     901131 GAGTTGCCCCTTGCATCCCTACTTTGAATATCACTCAAAAAAGCATGGTC 901180
                             i         -  ivvi         vviv v      vivi  i   
  rnd-1_family-        196 GAATTGCCCCTT-CACGATTACTTTGAAGCCGAATCAAAACGCTATAGTC 244

  scaffold57|si     901181 A-TCAAGGATGG--TATGGGATACATGTCATGCATGACCCACAGTTGTCA 901227
                            -?   i  v  --i ?vvvv    i   ivvi i ?ivv v v  iv  
  rnd-1_family-        245 AGNCAAAGAAGGATCANTTCCTACACGTCGATTACGNTAAAGATTTAACA 294

  scaffold57|si     901228 GTCCAAGAGTTAATTAACCACAAGCTTCCAATGAATGTAAGACCATGCCA 901277
                                    ?i    --    i  i  vv    i   ?            
  rnd-1_family-        295 GTCCAAGAGNCAATT--CCACGAGTTTGGAATGGATGNAAGACCATGCCA 342

  scaffold57|si     901278 GAAGGAGAAAGATA--TTG--AAGGAGATGAACCCGAA------------ 901311
                              i i     v ?--   -- v     i  vi    v------------
  rnd-1_family-        343 GAAAGGGAAAGCTNCCTTGTCATGGAGACGATTCCGACGGGACGCTCACA 392

  scaffold57|si     901312 -AAATA-CATGAGTGAGGCAGATTATGATCATTGTCCACAAAATGGGAC- 901358
                           -  ii -   vi    v     v      i??     iv    ?     -
  rnd-1_family-        393 CAAGCAGCATTGGTGATGCAGAATATGATTNNTGTCCGGAAAANGGGACG 442

  scaffold57|si     901359 ---CAGACAGGCACAT----TCTGTTCCTC-CATGTCCTTGGGTTATGAC 901400
                           ---      i  i   ----  iv  i   -iv           v     
  rnd-1_family-        443 AGACAGACAAGCGCATGGCTTCCTTTTCTCATTTGTCCTTGGGTGATGAC 492

  scaffold57|si     901401 AATCCATTGT----------CACACAAGAGTAACTCTTTTTTCT---ACC 901437
                               ?? v  ----------        ----- v   v i  i---   
  rnd-1_family-        493 AATCNNTGGTGCATTCCCAACACACAAG-----CACTTGTCTCCCAAACC 537

  scaffold57|si     901438 CTTTATGACATTCCCAAACAAGTGGTCCTTCCCCCAGCCAT-TCGATATA 901486
                              v i     i? v  i      v v?         v  i-      iv
  rnd-1_family-        538 CTTGACGACATCNCAAAGCAAGTGCTGNTTCCCCCAGACACGTCGATACT 587

  scaffold57|si     901487 CCCTTGCAAGTGTGATTCTGTATAATGGATCT-CACTAAAGAGGAATTAG 901535
                                  v     v      i          v-  i  v        ?  
  rnd-1_family-        588 CCCTTGCTAGTGTCATTCTGCATAATGGATCGGCATTATAGAGGAATNAG 637

  scaffold57|si     901536 TCTGGATATCAAAAAATTTACATGGGAATCATGTCATCTACGATGGAATG 901585
                            ?    iii      - ii  i?   i?   i        i  i      
  rnd-1_family-        638 TNTGGACGCCAAAAA-TCCACGNGGGGNTCACGTCATCTATGACGGAATG 686

  scaffold57|si     901586 CTGAATCCCCCAAAAAGGACTAAACTGGTCAATTCAAATGATAAAATTTC 901635
                              --   v  i      ii v   i     iv? ii i   vv   v  
  rnd-1_family-        687 CTG--TCCACCGAAAAGGGTTCAACCGGTCAGGNCGGACGATCCAATGTC 734

  scaffold57|si     901636 CCAATTTGCAATGGGATATAACATTTTGGAACTGTGGTATGTCAAGGTGG 901685
                                v     vv    ?  ?v   vi                       
  rnd-1_family-        735 CCAATATGCAAGCGGATNTANGATTGCGGAACTGTGGTATGTCAAGGTGG 784

  scaffold57|si     901686 -------------------AGAAA--------TCTGCCATCACTCCGGCA 901708
                           -------------------  i  --------         v        
  rnd-1_family-        785 GNAGTTCNNCTGGCGCACCAGGAANTGCACCTTCTGCCATCCCTCCGGCA 834

  scaffold57|si     901709 GTCCAGCCTAGGGTCCCTTTGCCATCGGTCCTTTTTAGCTCCCACAACTC 901758
                                          i ----------------------------     
  rnd-1_family-        835 GTCCAGCCTAGGGTCTC----------------------------AACTC 856

  scaffold57|si     901759 TTCCCTCACCATCCACGGTTTCATCCGCTGCCATCATGCCACCCGGGATA 901808
                                                     i             i         
  rnd-1_family-        857 TTCCCTCACCATCCACGGTTTCATCCACTGCCATCATGCCGCCCGGGATA 906

  scaffold57|si     901809 CCAAACCTTGGAAACACCTGCTACCTCACAACCCTCGTGCAGATAACATT 901858
                                                        ?              ? i   
  rnd-1_family-        907 CCAAACCTTGGAAACACCTGCTACCTCACNACCCTCGTGCAGATNATATT 956

  scaffold57|si     901859 TTGGGTAGTGCCTCTCACCAATGGATTGATCGATGCCAAACTAACTAAGA 901908
                                 ? i   ?     v  ?       v             ? ?   i
  rnd-1_family-        957 TTGGGTNGCGCCNCTCACAAANGGATTGAACGATGCCAAACTANCNAAGG 1006

  scaffold57|si     901909 AAGACA--GAAAAAAT---TTGACGCC--AT----TGATTTCGCCGGGTG 901947
                           ?    ?--  ?     ---  v -   --  ----        ?? ?-  
  rnd-1_family-       1007 NAGACNTGGANAAAATACCTTCA-GCCTTATCAAATGATTTCGNNGN-TG 1054

  scaffold57|si     901948 TAAAAAGGCCCCTACAAGACTGTTTGAAGGTCTTAAGTGTCTGAAACAAC 901997
                           v?  i i      i i        i i       i   ?           
  rnd-1_family-       1055 ANAAGAAGCCCCTGCGAGACTGTTCGGAGGTCTTGAGTNTCTGAAACAAC 1104

  scaffold57|si     901998 TGCATTCCAGTATGAAAAAAA-TATTG-AAGACAAAAAGACACATTTGTC 902045
                              vi                -     -     i                
  rnd-1_family-       1105 TGCTCTCCAGTATGAAAAAAAGTATTGCAAGACGAAAAGACACATTTGTC 1154

  scaffold57|si     902046 TACGACAAGGCCGGCTTTGAAAGCTAAAATGGCAAGGCTTTGTAACGTTC 902095
                           v     i   v           i i  i     i ?   i   i      
  rnd-1_family-       1155 AACGACGAGGACGGCTTTGAAAACCAAGATGGCGANGCTCTGTGACGTTC 1204

  scaffold57|si     902096 TTAATCTGTCTCAAACACAAGCCGAGGCTATCGATGAATGCTGGACGATT 902145
                                       i iv    iv    vv i               iv ? 
  rnd-1_family-       1205 TTAATCTGTCTCGAGAACAAAACGAGTGTGTCGATGAATGCTGGATCANT 1254

  scaffold57|si     902146 TTGTTTGACCATTACTTTGACATTCTCAAAGTTTCCCACCTGTACAAGGT 902195
                           i v   v             v      i       i    i         
  rnd-1_family-       1255 CTCTTTCACCATTACTTTGAAATTCTCGAAGTTTCTCACCCGTACAAGGT 1304

  scaffold57|si     902196 TGAAATTAATACATTTTACCACGAGATTGTTGAACCCAACTCCGAAGCCA 902245
                            v    v ??    ?     i         i            v   ?  
  rnd-1_family-       1305 TCAAATGANNACATNTTACCGCGAGATTGTCGAACCCAACTCCCAAGNCA 1354

  scaffold57|si     902246 AGCCTAGGGAAAGTAAAGGATTCCTTTATTCAAAGATGGTCTATTAACCA 902295
                               ?v           -i ?v  i  iii     v ? -  vii  i i
  rnd-1_family-       1355 AGCCNCGGGAAAGTAAA-AANACCCTTGCCCAAAGCTNG-CTTCCAATCG 1402

  scaffold57|si     902296 ATGAAGAAGTTCTAAAGAAATAAGTCATCACATGCATGCCACAGTTTTAT 902345
                                ?v? v         i i         v                  
  rnd-1_family-       1403 ATGAANCNGATCTAAAGAAGTGAGTCATCACCTGCATGCCACAGTTTTAT 1452

  scaffold57|si     902346 CCCCATGCAATCCCCAATTTATTTTTCATGTCAATCATCAGAGGGGATCT 902395
                               i         iv       ? ?  i   i    v            
  rnd-1_family-       1453 CCCCGTGCAATCCCTCATTTATTNTNCACGTCGATCAACAGAGGGGATCT 1502

  scaffold57|si     902396 CCTGAAAGCTTTGAGAGAGAAATATTTTGATGAGGCCGAGGCTAATGCTG 902445
                            ?                      i  i              ?     i 
  rnd-1_family-       1503 CNTGAAAGCTTTGAGAGAGAAATACTTCGATGAGGCCGAGGCNAATGCCG 1552

  scaffold57|si     902446 AAGTCATTTCAGACTGGAAACCTGATGAGGTTAATACGGTCAAGGCCAAC 902495
                                 i     i         v        iv  i?      ?     ?
  rnd-1_family-       1553 AAGTCACTTCAGGCTGGAAACCAGATGAGGTCCATGNGGTCAANGCCAAN 1602

  scaffold57|si     902496 ACATGGGAATGTGTTTTTGTTAATAGTCTTCCCCCAATATTGGTGATAGG 902545
                                     v?   vvi  ii                         ?  
  rnd-1_family-       1603 ACATGGGAATCNGTTGACGTCGATAGTCTTCCCCCAATATTGGTGATNGG 1652

  scaffold57|si     902546 GATCTATCGAATAGTTTATCGTCCAATTGATGGCAACTGAACGGAAATCA 902595
                                        i  ?         i       i ? iv  i??  i  
  rnd-1_family-       1653 GATCTATCGAATAATTNATCGTCCAACTGATGGCGANTACACANNAACCA 1702

  scaffold57|si     902596 AACAAAATAAC-----CCACTT---AGGAATCAAACTATT----TTTTTG 902633
                              v    i  ----- v    ---? vii v i vi   ---- vv   
  rnd-1_family-       1703 AACTAAATGACNGCTTCGACTTTCCNGTGGTAAGAACATTGCAATGATTG 1752

  scaffold57|si     902634 CATT----------ATCACA--------TTGCATTT--------ATTG-- 902655
                               ----------    v --------      i --------    --
  rnd-1_family-       1753 CATTGGCGATTGGAATCAAACTATTTTGTTGCATCTCACATCNAATTGAT 1802

  scaffold57|si     902656 --CATCATATTTGTTAGGTTTTTGAAATGAATCAATTGCTATCCTTGGAA 902703
                           --        i         i      i     i ?   v     i    
  rnd-1_family-       1803 TACATCATATCTGTTAGGTTCTTGAAACGAATCGANTGCAATCCTCGGAA 1852

  scaffold57|si     902704 GAACAACCTCCCAATGAAGTCCTCAAGTACAGGCTCAGATTCATCTCCAT 902753
                                                              i              
  rnd-1_family-       1853 GAACAACCTCCCAATGAAGTCCTCAAGTACAGGCTTAGATTCATCTCCAT 1902

  scaffold57|si     902754 TCATGAAGGTCAAGGAGGAGTTTACCTGGGAGAGGAAAAAGAGGAGGAAG 902803
                                                                     v    vi 
  rnd-1_family-       1903 TCATGAAGGTCAAGGAGGAGTTTACCTGGGAGAGGAAAAAGACGAGGCGG 1952

  scaffold57|si     902804 GGAAGGAGGACAAGGAGAAGAAGGGAAATAAAGGTC-AAAAAAGGTGAAA 902852
                            i  v  i  ?  i    i      i          -          i  
  rnd-1_family-       1953 GAAACGAAGANAAAGAGAGGAAGGGGAATAAAGGTCGAAAAAAGGTGGAA 2002

  scaffold57|si     902853 A--AAGGAACTAAAAAAGAGTTGGCAGCAACAGAAGATGTGGCTCACCAA 902900
                            --     v  -                         i            
  rnd-1_family-       2003 AACAAGGATCT-AAAAAGAGTTGGCAGCAACAGAAGACGTGGCTCACCAA 2051

  scaffold57|si     902901 GAAGGAAACAAGGAGTTGGAAGCGACAGACGTCGTGGCCCCAAAGAGTGC 902950
                             i                    i                 v  vi    
  rnd-1_family-       2052 GAGGGAAACAAGGAGTTGGAAGCAACAGACGTCGTGGCCCCCAATGGTGC 2101

  scaffold57|si     902951 TCACTATTATGGGTACCTCTGTAATTTTGCA------------------- 902981
                                   ?   i                  -------------------
  rnd-1_family-       2102 TCACTATTNTGGATACCTCTGTAATTTTGCAACATCGCAATGGTACAAAC 2151

  scaffold57|si     902982 -TGAT---------------GCTGTGGAGGAAAATGAGGTGGTAGCAAAT 903015
                           -    --------------- ?                   v  ?  i  
  rnd-1_family-       2152 TTGATGACCATGATGTGGATGNTGTGGAGGAAAATGAGGTGTTANCAGAT 2201

  scaffold57|si     903016 GCAAGGGATAAGGTCTACATGTTGCATTATATCCGCTTTGGATCAGTGCA 903065
                                        i  i            ii               ? v 
  rnd-1_family-       2202 GCAAGGGATAAGGCCTGCATGTTGCATTACGTCCGCTTTGGATCAGNGGA 2251

  scaffold57|si     903066 ATATGAAAGCTGCCAACAGATGGATACCTTGGTGTTCCCTACTCCAGAGC 903115
                           i              ?    ?          v                  
  rnd-1_family-       2252 GTATGAAAGCTGCCANCAGANGGATACCTTGTTGTTCCCTACTCCAGAGC 2301

  scaffold57|si     903116 ATAATCCGACTCTTTCAGCTGATGCAACTAGTCAAGAAACA-AAGCTTAT 903164
                                 iv        v       - v i  ------ i  -   v  i 
  rnd-1_family-       2302 ATAATCTTACTCTTTCCGCTGATG-ACCCAG------AGCATAAGGTTGT 2344

  scaffold57|si     903165 TGAAAATTCCAAATCTGAGCCCTGCATCCCTGTTGCAGATCCTTCACATG 903214
                              v     v           ivv    i            v i      
  rnd-1_family-       2345 TGATAATTCGAAATCTGAGCCTGTCATCTCTGTTGCAGATCGTCCACATG 2394

  scaffold57|si     903215 GGGCTTTGAAACCTGCTTGCCCACCAGCTGCCCCACACACTGAAGCTCCC 903264
                                 i      v             -------  --------  i   
  rnd-1_family-       2395 GGGCTTCGAAACCAGCTTGCCCACCAG-------AC--------GCCCCC 2429

  scaffold57|si     903265 AGTGCTCCCTCCAAATTCCCGCATGAAGTGGTTTCTTGCCCACCAGCTGC 903314
                                       i  v    v       v  i v v              
  rnd-1_family-       2430 AGTGCTCCCTCCGAAGTCCCCCATGAAGAGGCTGCATGCCCACCAGCTGC 2479

  scaffold57|si     903315 CCCACACACAGCAGCACCCAGTGCCCC 903341
                            v v  vv ?              i  
  rnd-1_family-       2480 CGCTCAACCNGCAGCACCCAGTGCTCC 2506

Matrix = 20p43g.matrix
Kimura (with divCpGMod) = 14.09
Transitions / transversions = 1.30 (191/147)
Gap_init rate = 0.05 (110 / 2404), avg. gap size = 2.21 (243 / 110)

4897 13.73 5.67 3.60 scaffold57|size959080 903227 904178 (43944) rnd-1_family-517#Unknown 483 1453 (0) m_b670s001i15 160017

  scaffold57|si     903227 CTGCTTGCCCACCAGCTGCCCCACACACT-GAAGCTCCCAGTGCTCCCTC 903275
                               v               v v  -   - v   v           iv 
  rnd-1_family-        483 CTGCATGCCCACCAGCTGCCGCTCA-ACTAGCAGCACCCAGTGCTCCTGC 531

  scaffold57|si     903276 CAAATTCCCGCATGAAGTGGTTTCTTGCCCACCAGCTGCCCCACACACAG 903325
                           v v i i   v -------i   -------     v-  i   v  ----
  rnd-1_family-        532 AACACTTCCGAA-------ATTT-------ACCAGA-GCTCCAGAC---- 562

  scaffold57|si     903326 CAGCACCCAGTGCCCCCTCCCTAGCTCCAAAGCAAGATGAGCAATCTCC- 903374
                           --  v        i      vv  ii  vv vv    v vv?v  vi  -
  rnd-1_family-        563 --GCCCCCAGTGCTCCCTCCGAAGTCCCCCATGAAGAGGCTNCATGCCCA 610

  scaffold57|si     903375 CAAGCAGTCAGACATTGGGACATCAACTGCTGC-CCCATTACTCC---AA 903420
                            v   v i ivi  ----------   v  v  -    v i    ---  
  rnd-1_family-        611 CCAGCTGCCGCGCA----------AACAGCAGCACCCAGTGCTCCTGCAA 650

  scaffold57|si     903421 CAAATCCAAAAGTTGACTGAGAAATGTACCTGACAGGTGTTGAAGAATTG 903470
                             vv   i   v  vv v    iiv    i  iv vvi    vvv   v 
  rnd-1_family-        651 CACTTCCGAAATTTTCCAGAGAGGAGTACTTGGAATCCGTTGCTCAATGG 700

  scaffold57|si     903471 TATTCTTCAATGAACATAGGTTATTTGAGAAGTCACATGGTACTGGATGA 903520
                              i             i                                
  rnd-1_family-        701 TATCCTTCAATGAACATGGGTTATTTGAGAAGTCACATGGTACTGGATGA 750

  scaffold57|si     903521 AGATTGGCTTG-----AGCGCAGATTTGCTGCTGCCAAAGCTATCAAGGC 903565
                                      -----  v vv   --     i i       vv  ii  
  rnd-1_family-        751 AGATTGGCTTGTCAAGAGGGACGAT--GCTGCCGTCAAAGCTCGCAGAGC 798

  scaffold57|si     903566 TGTGGAAGCTCTGATTGCGGAGGAGAAACCGGAATTACAGAGTTGCCATG 903615
                                            vi vvi      i  v     v         ? 
  rnd-1_family-        799 TGTGGAAGCTCTGATTGAAGCTAAGAAACTGGTATTACCGAGTTGCCANG 848

  scaffold57|si     903616 ATAATGACAAGAGCTACGACTCTGAGGGCAATACTGTTTTCAGT---GTC 903662
                                           i  i     v   i i v     i    --- i 
  rnd-1_family-        849 ATAATGACAAGAGCTATGATTCTGACGGCGACAGTGTTTCCAGTATTGCC 898

  scaffold57|si     903663 AGTTATATCCAATAAAAGCCAAAGAAAACCAACTTGGATGAGGATGAC-C 903711
                                   v   v i v ?  i                   v      - 
  rnd-1_family-        899 AGTTATATGCAAAAGACGNCAGAGAAAACCAACTTGGATGACGATGACGC 948

  scaffold57|si     903712 GG-----------------------CGTT--GCATTGTACTTTGCATTCA 903736
                             -----------------------i   --        i     ?   i
  rnd-1_family-        949 GGAATTCTTCACGAGTCTACCAACCTGTTATGCATTGTATTTTGCNTTCG 998

  scaffold57|si     903737 ATACCAGGGATGTCTCGAAGAGTTACTGTCCCTTTGCAAAGTTTAACCAA 903786
                            i               ?    i  i           v         v  
  rnd-1_family-        999 ACACCAGGGATGTCTCGNAGAGCTATTGTCCCTTTGCCAAGTTTAACAAA 1048

  scaffold57|si     903787 ACTTGGCAAGAAAGGTTTTCTTTGGAATCAATCCTTCAGGGTATGGAATG 903836
                                  i       ?v          ?        v             
  rnd-1_family-       1049 ACTTGGCGAGAAAGGNATTCTTTGGAANCAATCCTTGAGGGTATGGAATG 1098

  scaffold57|si     903837 CAATGAAACAGAGTTCACAGCCGATGGGTTGCGAGATCATAT-------- 903878
                                iv          ?                        --------
  rnd-1_family-       1099 CAATGGCACAGAGTTCANAGCCGATGGGTTGCGAGATCATATNTCTCAGT 1148

  scaffold57|si     903879 -----TCCAACTCCTGGTGTGGAATGGGGGTCAAGTTGTTTTTACATG-A 903922
                           -----  ?  ??                                    - 
  rnd-1_family-       1149 GTCATTCNAANNCCTGGTGTGGAATGGGGGTCAAGTTGTTTTTACATGAA 1198

  scaffold57|si     903923 CTATACCCCAACCCCAAAACAGCTTCCAAAGAGGTCACATCAAAGCAGAC 903972
                             i                                      i       v
  rnd-1_family-       1199 CTGTACCCCAACCCCAAAACAGCTTCCAAAGAGGTCACATCGAAGCAGAA 1248

  scaffold57|si     903973 CAACACGAGGAAAAAGAACAGTAAATCAACCCATTCTCAACTGACTCCAC 904022
                                ?   v     -        i  i                      
  rnd-1_family-       1249 CAACANGAGTAAAAA-AACAGTAAGTCGACCCATTCTCAACTGACTCCAC 1297

  scaffold57|si     904023 CCATTGAATGATTAATTTACTTACACATCATATTGAATCCACTTGACATT 904072
                                                                             
  rnd-1_family-       1298 CCATTGAATGATTAATTTACTTACACATCATATTGAATCCACTTGACATT 1347

  scaffold57|si     904073 TACAGAGAGGGCTCCTCCACCTGCCACGCCACATTATACCATGGTGACCA 904122
                             v                v          i    v    i         
  rnd-1_family-       1348 TAAAGAGAGGGCTCCTCCAACTGCCACGCCGCATTCTACCGTGGTGACCA 1397

  scaffold57|si     904123 ATGCATATAGAAGGAAGCTTGGAGAATTTACCATGACAATTTCAATCAAT 904172
                                    i     v  v         v          i   i     v
  rnd-1_family-       1398 ATGCATATAAAAGGATGCGTGGAGAATTGACCATGACAACTTCGATCAAA 1447

  scaffold57|si     904173 CCTCCT 904178
                                 
  rnd-1_family-       1448 CCTCCT 1453

Matrix = 20p43g.matrix
Kimura (with divCpGMod) = 13.83
Transitions / transversions = 0.73 (53/73)
Gap_init rate = 0.05 (46 / 951), avg. gap size = 1.93 (89 / 46)


27541 9.45 2.54 0.55 scaffold57|size959080 904184 907084 (41038) rnd-1_family-498#Unknown 1 2959 (1337) m_b670s001i16 160018

  scaffold57|si     904184 TCCTATCCAATCTAGTGCTGTTTCATCAATGCCTTCATCTCCTGTCAAAC 904233
                               v        i      i      v iv      ii        i  
  rnd-1_family-          1 TCCTCTCCAATCTGGTGCTGCTTCATCTACCCCTTCACTTCCTGTCAGAC 50

  scaffold57|si     904234 CAGCACAGATAGCCCCTTCGTCTAGTCAAATTCCTGAACCAACCCCAGTT 904283
                                              v                              
  rnd-1_family-         51 CAGCACAGATAGCCCCTTCTTCTAGTCAAATTCCTGAACCAACCCCAGTT 100

  scaffold57|si     904284 CTCATCACTTCTGGTATAGTTGGAGCAGTAGAGTCTGCAGCACAACTCCT 904333
                            i                     ii   i                    i
  rnd-1_family-        101 CCCATCACTTCTGGTATAGTTGGGACAGCAGAGTCTGCAGCACAACTCCC 150

  scaffold57|si     904334 CAAACCACATGCAGTTAATGCTGCCACAGCAGTTCCTCCCGCAACAACCC 904383
                            v                       v     i i      v i ?   i 
  rnd-1_family-        151 CCAACCACATGCAGTTAATGCTGCCCCAGCAATCCCTCCCTCGANAACTC 200

  scaffold57|si     904384 TTAAGCTCCCCCCTCCTCCAACATCAGTTCCAATCCCCCCAAGTACTGCC 904433
                           v  v                           v i    i v         
  rnd-1_family-        201 ATACGCTCCCCCCTCCTCCAACATCAGTTCCTACCCCCTCCAGTACTGCC 250

  scaffold57|si     904434 AGAACACCAGGTTCTGCAGAGGCTGCAAGTGTGTCTTCTCAACTGCCCAA 904483
                           i                      ?                i  i      
  rnd-1_family-        251 GGAACACCAGGTTCTGCAGAGGCNGCAAGTGTGTCTTCTCGACCGCCCAA 300

  scaffold57|si     904484 TGCTGTCCCCAGTATTTCAGTGGCAACAGATGCTGCTGGGGCTGCAAAGT 904533
                                               i                        i    
  rnd-1_family-        301 TGCTGTCCCCAGTATTTCAGCGGCAACAGATGCTGCTGGGGCTGCGAAGT 350

  scaffold57|si     904534 AGTGTCAACTTCCTGAACCAAATCCAGTCCCCATTGCATCTGGTATAGTT 904583
                           v                                                 
  rnd-1_family-        351 CGTGTCAACTTCCTGAACCAAATCCAGTCCCCATTGCATCTGGTATAGTT 400

  scaffold57|si     904584 GGAGCAGCAGAGTCAGTAGCACAACTCCCCGAACCACATGCAGTCAATGC 904633
                                   i   i vv          vi          ?  v        
  rnd-1_family-        401 GGAGCAGCGGAGCCTTTAGCACAACTGTCCGAACCACANGCTGTCAATGC 450

  scaffold57|si     904634 TGCCTCAGCATTTCCTCCCGCAACAACTCATAAGCTCCCCCCTCCTCCAA 904683
                           v         v                                       
  rnd-1_family-        451 GGCCTCAGCAATTCCTCCCGCAACAACTCATAAGCTCCCCCCTCCTCCAA 500

  scaffold57|si     904684 CATCAGTTCCTATCCCCTCAAGTATTGCCAGAACACCAGGTTAGATAGAG 904733
                                            i                        vvii    
  rnd-1_family-        501 CATCAGTTCCTATCCCCCCAAGTATTGCCAGAACACCAGGTTCTGCAGAG 550

  scaffold57|si     904734 GCTGCAAGTTTGTCTTCTCAATCAGCTAATCCAGGAGCCTCTGCCATGGC 904783
                                                                 v       i   
  rnd-1_family-        551 GCTGCAAGTTTGTCTTCTCAATCAGCTAATCCAGGAGCGTCTGCCACGGC 600

  scaffold57|si     904784 TCCCACCCATAATCCAACAATTTTTTCATATAATACAAGGAAGATACCAG 904833
                                                               ?             
  rnd-1_family-        601 TCCCACCCATAATCCAACAATTTTTTCATATAATACNAGGAAGATACCAG 650

  scaffold57|si     904834 ACCAATCAAAAGTGCTCGCTTTGGCAACCGCAAGTGCAACTTCAGAATCC 904883
                                          i                        i         
  rnd-1_family-        651 ACCAATCAAAAGTGCCCGCTTTGGCAACCGCAAGTGCAACCTCAGAATCC 700

  scaffold57|si     904884 TCCGGCACCCAACCATCTGCTGCTATCCCTCTTGACACAACTGTATCATT 904933
                                 i                 v i         i    i        
  rnd-1_family-        701 TCCGGCGCCCAACCATCTGCTGCTCTTCCTCTTGACGCAACCGTATCATT 750

  scaffold57|si     904934 GCCAACCACCTCATCAACAACCGGTGGAGCTGCATTCGATGCTGATAATG 904983
                                v ii                           i             
  rnd-1_family-        751 GCCAAACGTCTCATCAACAACCGGTGGAGCTGCATTTGATGCTGATAATG 800

  scaffold57|si     904984 AGAATCCTGAGCTCCAGAGAGATAAATCAGATTCAGAGGCAGAGAGAGAG 905033
                                     i           i ?             v       ?  ?
  rnd-1_family-        801 AGAATCCTGAACTCCAGAGAGACANATCAGATTCAGAGCCAGAGAGNGAN 850

  scaffold57|si     905034 AGAGAGAGCAAGGGGACAAACCTTATCCTAGATAACCAAAGTATAGAATT 905083
                           --------         i              v                 
  rnd-1_family-        851 --------CAAGGGGACGAACCTTATCCTAGAGAACCAAAGTATAGAATT 892

  scaffold57|si     905084 GGGGCGTTCATCAAGAAGGAAGTAGATAACATAGAGTGTACTGGGTTCAT 905133
                              i     i   ?         i                     ?  i 
  rnd-1_family-        893 GGGACGTTCGTCANGAAGGAAGTGGATAACATAGAGTGTACTGGGNTCGT 942

  scaffold57|si     905134 -ACATGGCTATGTGCTGGACAAGGAATCGTTTGTGTACCATGTTCACCTG 905182
                           -                                      i          
  rnd-1_family-        943 CACATGGCTATGTGCTGGACAAGGAATCGTTTGTGTACCGTGTTCACCTG 992

  scaffold57|si     905183 ATTGAAAATGACACTGAAGAATCTATCACCAAAGAGGACATCCTAAATTT 905232
                             i   vi            i      i  i                ?  
  rnd-1_family-        993 ATCGAACGTGACACTGAAGAGTCTATCGCCGAAGAGGACATCCTAAANTT 1042

  scaffold57|si     905233 TGTTTTTTTCTCATCCGATTCTTGGGTTGTGGAGAAGAACTTGGATGTTT 905282
                                               ?                i            
  rnd-1_family-       1043 TGTTTTTTTCTCATCCGATTNTTGGGTTGTGGAGAAGGACTTGGATGTTT 1092

  scaffold57|si     905283 TTGTCAGGGTGGGCAAAACTGATCATCCTACGACCATTGATTCCATAATC 905332
                                                        i                ii  
  rnd-1_family-       1093 TTGTCAGGGTGGGCAAAACTGATCATCCTGCGACCATTGATTCCATGGTC 1142

  scaffold57|si     905333 AGGTCAACAGAGGAATTAGTTGATAGTAGTTCTGTTAGAATCAAGTGGAG 905382
                               i   ?                vi           ii   i      
  rnd-1_family-       1143 AGGTTAACNGAGGAATTAGTTGATACCAGTTCTGTTAGGGTCAGGTGGAG 1192

  scaffold57|si     905383 CATCGACAACCAGAAAAGTGTGGTGGATCTATCAACTGTTAAATCAATGC 905432
                               i                            i  v      i ?    
  rnd-1_family-       1193 CATCAACAACCAGAAAAGTGTGGTGGATCTATCGACAGTTAAACCNATGC 1242

  scaffold57|si     905433 ACTCCAGTCATAGGGGAATGCAAAAGC-AAAAAAAGAAAGAAAAAGGTT- 905480
                               ?    i                 -                 iii -
  rnd-1_family-       1243 ACTCNAGTCGTAGGGGAATGCAAAAGCGAAAAAAAGAAAGAAAAAAACTA 1292

  scaffold57|si     905481 GCCAGTGTAGAAGACATCAACC---------------------CGAC--- 905506
                                              v  ---------------------    ---
  rnd-1_family-       1293 GCCAGTGTAGAAGACATCACCCCTGGTATAAGAAGTACCCCAACGACCAC 1342

  scaffold57|si     905507 ---------AAGTCCAACATTCATACTGTCCCAGGGAATTGCTAGTTGGG 905547
                           ---------     v iv                 i i       ?    
  rnd-1_family-       1343 TCCCGGGTCAAGTCGAGGATTCATACTGTCCCAGGAAGTTGCTAGNTGGG 1392

  scaffold57|si     905548 CTATCTTACCATTGCTGTGACTACATCAATTGCAACTCCAGTTATTCAAA 905597
                                    v ?   i  v                      v        
  rnd-1_family-       1393 CTATCTTACGANTGCCGTCACTACATCAATTGCAACTCCAGGTATTCAAA 1442

  scaffold57|si     905598 ACAGACAACTGCAAAATTGGTAGAAAAAACGCCTAGATCCCCAGAGGACA 905647
                                vi         ?    v      ?  v ?  iv           i
  rnd-1_family-       1443 ACAGAAGACTGCAAAANTGGTTGAAAAANCGACNAGGACCCCAGAGGACG 1492

  scaffold57|si     905648 TCGTTACTTTTCGCGACAATTACCGATTGTATCAGCAGGGGAGATCAATT 905697
                                              i ?                 ii       v 
  rnd-1_family-       1493 TCGTTACTTTTCGCGACAACTNCCGATTGTATCAGCAGGAAAGATCAAAT 1542

  scaffold57|si     905698 GGTTCAGCTTTACCCTCCCAAGTTACCCTATTATGACAGGAATGGAGTTG 905747
                            ?    ?                      --  i                
  rnd-1_family-       1543 GNTTCANCTTTACCCTCCCAAGTTACCCT--TACGACAGGAATGGAGTTG 1590

  scaffold57|si     905748 TACAGGGAAAAAGACACCATGGACTCTGTCATGAAGATATGTGATGGATT 905797
                                    i          v     ?          i         i  
  rnd-1_family-       1591 TACAGGGAAGAAGACACCATCGACTCNGTCATGAAGACATGTGATGGGTT 1640

  scaffold57|si     905798 GGAAGCAAAACTCTCTGCCCAATCTTTCTTTT--CAAGGTGTTTATCTCT 905845
                             i   i  i      v         iv  i --            v   
  rnd-1_family-       1641 GGGAGCGAAGCTCTCTCCCCAATCTTCGTTCTGGCAAGGTGTTTATGTCT 1690

  scaffold57|si     905846 CATGAAACACTCATGCAGGATTGAAGAGTTCCAGCCCAAAAGTGAAAAAG 905895
                           ?    v      i                     v           i   
  rnd-1_family-       1691 NATGACACACTCGTGCAGGATTGAAGAGTTCCAGGCCAAAAGTGAAGAAG 1740

  scaffold57|si     905896 ATGAGGACCTGAATAAAACCATGGCTGGCATCCCTCTTGTC--------- 905936
                                                      i i       ?   ---------
  rnd-1_family-       1741 ATGAGGACCTGAATAAAACCATGGCTGACGTCCCTCTNGTCTTCGGTCCN 1790

  scaffold57|si     905937 -----------------CATGGATGATCAAGTTGATCTTGAACTGTCATG 905969
                           -----------------  vi  i        i     ?           
  rnd-1_family-       1791 CTGCGCTCTTTCATTGACAGAGACGATCAAGTCGATCTNGAACTGTCATG 1840

  scaffold57|si     905970 TCTGTCCAACATGAGTGTCATGGTTGTTTTTGTTCCCAA-CATCGGGATC 906018
                            i                  i         i        -     i    
  rnd-1_family-       1841 TTTGTCCAACATGAGTGTCACGGTTGTTTTCGTTCCCAAACATCGAGATC 1890

  scaffold57|si     906019 -ACCCAGTCCTACTTCCTTTCGTTTCACAGCTTTTTGGTTTACAAAAAGA 906067
                           -               v      i                 i     i  
  rnd-1_family-       1891 CACCCAGTCCTACTTCGTTTCGTCTCACAGCTTTTTGGTTTGCAAAAGGA 1940

  scaffold57|si     906068 CCAGACGGACTACAAGCATGCCATCTTTGCAGTTCATGGTCCTTCCATAT 906117
                           ?                     ?  ?       ?        ?       
  rnd-1_family-       1941 NCAGACGGACTACAAGCATGCCNTCNTTGCAGTNCATGGTCCNTCCATAT 1990

  scaffold57|si     906118 TGGACAAGACCCACCTTGTCAATCTTCTATCTGCAGGATATTTGGACTTC 906167
                                   ?                         i      ? v      
  rnd-1_family-       1991 TGGACAAGNCCCACCTTGTCAATCTTCTATCTGCGGGATATNTCGACTTC 2040

  scaffold57|si     906168 ATCCAAATTTCATAATGTCATGCATGGCTCCATTTTCAAGCCTGATGTGG 906217
                                ii   -  i                   i   i            
  rnd-1_family-       2041 ATCCAGGTTT-ATGATGTCATGCATGGCTCCATCTTCGAGCCTGATGTGG 2089

  scaffold57|si     906218 ATGACAGGATGGACCTTTCTTGTCAACATAGGCAGACACAAACATTCCCG 906267
                                            ?          --         i i v      
  rnd-1_family-       2090 ATGACAGGATGGACCTTNCTTGTCAACA--GGCAGACACGAGCTTTCCCG 2137

  scaffold57|si     906268 ATGATGGATCAC--CTTACACTTTCCTTCACAATATTTGTGTGT--GTGG 906313
                           ii        i --  v    ?                      --    
  rnd-1_family-       2138 GCGATGGATCGCTTCTGACACNTTCCTTCACAATATTTGTGTGTTAGTGG 2187

  scaffold57|si     906314 CCTGTACTATCCAAGGCCGGGTGGTCAACAAATCTCTGAAATCACCTTAC 906363
                                                 v         i vv              
  rnd-1_family-       2188 CCTGTACTATCCAAGGCCGGGTTGTCAACAAACCAATGAAATCACCTTAC 2237

  scaffold57|si     906364 TTCAAACCAGTGAAGAAGCTTCTGGCCGAATATATGATAAACCGTTCCTC 906413
                           ?    i         i          ?  i ? v ?i ?           
  rnd-1_family-       2238 NTCAAGCCAGTGAAGGAGCTTCTGGCNGAGTNTCTNGTNAACCGTTCCTC 2287

  scaffold57|si     906414 GTCAGCCATTCTTAACTGGTTGAACATATTTCTCAAGAGGATAAGGTCTA 906463
                                   vi    ?          i   ?   vi       ?     ? 
  rnd-1_family-       2288 GTCAGCCAACCTTANCTGGTTGAACGTATNTCTGGAGAGGATNAGGTCNA 2337

  scaffold57|si     906464 ATATTTTCTCCATGGATAACTTGATTCTCAAGATTAGGGATCCTGAAGGG 906513
                            ?  ?                  ?   ?  i                   
  rnd-1_family-       2338 ANATNTTCTCCATGGATAACTTGNTTCNCAGGATTAGGGATCCTGAAGGG 2387

  scaffold57|si     906514 GATG-AGTGTTTGGCCTCGACATTGGCTCTATGTTTGATAATGTATTCAA 906562
                               -         v  ?vi       ? i     v        ?     
  rnd-1_family-       2388 GATGGAGTGTTTGGACTNCGCATTGGCNCCATGTTGGATAATGTNTTCAA 2437

  scaffold57|si     906563 GTTCGGAGCAAAGGATAATAGGTATAAA------CATCATGAGGAGTGGG 906606
                              i     i      i ?v    i   ------    i           
  rnd-1_family-       2438 GTTTGGAGCGAAGGATGANCGGTACAAAAAATCACATCGTGAGGAGTGGG 2487

  scaffold57|si     906607 CTAGCAGTAATTGCTGCATTGAAACTGTCTGTGCTTTGACCATGGTCATC 906656
                            i        i            ?      ?     i i           
  rnd-1_family-       2488 CCAGCAGTAACTGCTGCATTGAANCTGTCTNTGCTTCGGCCATGGTCATC 2537

  scaffold57|si     906657 TACAAGCAACCCGCATCTGGGAAATACAGTTTTTGGTGTCAGTGCTGTAA 906706
                                  ii     i  ?       ?   ?          i       i 
  rnd-1_family-       2538 TACAAGCGGCCCGCGTCNGGGAAATNCAGNTTTTGGTGTCGGTGCTGTGA 2587

  scaffold57|si     906707 AAAGAGTGTACATGCTTCTTCTTCTGGTGAATATGAGTCACTCCATGATG 906756
                           i        i  i        i     ? i      ?  ?     i  ? 
  rnd-1_family-       2588 GAAGAGTGTGCACGCTTCTTCCTCTGGNGGATATGANTCNCTCCACGANG 2637

  scaffold57|si     906757 CCATGGTTGCAATCCCTTGCATCTCAATCACTCAGCGGCTAGCAAGGAGA 906806
                                ?    ?     ii? i    v     ?  v        ?     i
  rnd-1_family-       2638 CCATGNTTGCNATCCCCCNCGTCTCCATCACNCATCGGCTAGCNAGGAGG 2687

  scaffold57|si     906807 CACCAACTGTATTCATCAGATCAGAGCTGTTTATGGTGGACCCACCTGAA 906856
                            v  i         ----- ?        ? ? i      -  i      
  rnd-1_family-       2688 CTCCGACTGTATTC-----ANCAGAGCTGNTNACGGTGGA-CCGCCTGAA 2731

  scaffold57|si     906857 CCAGAAGACTACTCTTTTCAGATGGTCTTCAGGTTGCATGTGAAGCATTT 906906
                             ?          v      iii  v            i i?      i 
  rnd-1_family-       2732 CCNGAAGACTACTATTTTCAAGCGGACTTCAGGTTGCACGCNAAGCATCT 2781

  scaffold57|si     906907 AGA-GGGAATGCAGGCTGTTACCTCTATTGTGGAGTGTGTTCCTGATTCC 906955
                            v -          v   v  ?   ?                 ?  i   
  rnd-1_family-       2782 ACATGGGAATGCAGTCTGATANCTCNATTGTGGAGTGTGTTCCNGACTCC 2831

  scaffold57|si     906956 TCCAACTTGGACATTGTCATAAGGGACAACTCTTTACTTCTCTCTGCACT 907005
                                v     i vi     ?i v   i    ?  i?    ?  ?  ?? 
  rnd-1_family-       2832 TCCAAGTTGGATAACGTCATNGGCGACGACTCNTTGNTTCTNTCNGCNNT 2881

  scaffold57|si     907006 GAAAAATGATTTAGAAGAAAGGAGCATTGGGACGGCCAGATCTTGGAAGA 907055
                                    iv    i  ?   ?  i          ?  i? v       
  rnd-1_family-       2882 GAAAAATGACGTAGAGGANAGGNGCGTTGGGACGGCNAGGNCGTGGAAGA 2931

  scaffold57|si     907056 GCATTGTAACTTTTATCTTAGGAACTTCC 907084
                                  i  v   ? ?  v     -v  
  rnd-1_family-       2932 GCATTGTGACATTTNTNTTTGGAAC-ACC 2959

Matrix = 20p43g.matrix
Kimura (with divCpGMod) = 8.26
Transitions / transversions = 2.18 (166/76)
Gap_init rate = 0.01 (36 / 2900), avg. gap size = 2.72 (98 / 36)


31 0.00 0.00 0.00 scaffold57|size959080 907085 907113 (41009) (GAT)n#Simple_repeat 1 29 (0) c_b670s251i1 160019

  scaffold57|si     907085 GATGATGATGATGATGATGATGATGATGA 907113
                                                        
  (GAT)n#Simple          1 GATGATGATGATGATGATGATGATGATGA 29

Matrix = Unknown
Transitions / transversions = 1.00 (0/0)
Gap_init rate = 0.00 (0 / 28), avg. gap size = 0.0 (0 / 0)


27541 9.45 2.54 0.55 scaffold57|size959080 907114 908149 (39973) rnd-1_family-498#Unknown 2960 4015 (281) m_b670s001i16 160018

  scaffold57|si     907114 AACCCCTTTGACTGAAGAGAAGGAGACAAAGACCCTATGACAAGATCATA 907163
                                   i       v viiv       i       i    ?      i
  rnd-1_family-       2960 AACCCCTTCGACTGAACATGGCGAGACAAGGACCCTACGACANGATCATG 3009

  scaffold57|si     907164 ATGTTTTGCAGGAAAAATTCGAAAGGGTAATGGATGGGGAAGACCTGAAG 907213
                            ?   i            ?         ?          i?   vi ?? 
  rnd-1_family-       3010 ANGTTCTGCAGGAAAAATNCGAAAGGGTNATGGATGGGGGNGACGCGNNG 3059

  scaffold57|si     907214 ACAGTGTTTCTCATCAGTCATAATATAAAAAATTTTACAGCTACGAGATA 907263
                             ?       i i          ?i- i   i       ?  i       
  rnd-1_family-       3060 ACNGTGTTTCCCGTCAGTCATAANG-AGAAAGTTTTACANCTGCGAGATA 3108

  scaffold57|si     907264 TAGAAGGCAACAACAAGGATTGGAAGTCTGAGCGTGATCATGCGGAGAGA 907313
                           ?i     v   i  i ?         i ?    v?       i?   i i
  rnd-1_family-       3109 NGGAAGGAAACGACGANGATTGGAAGCCNGAGCTNGATCATGTNGAGGGG 3158

  scaffold57|si     907314 CTTCTCGGGAGCTGAGCAACTCATGTCACAAAGATGGACTGGAAGGATCC 907363
                             ?  i v    v    i    ii  v      i                
  rnd-1_family-       3159 CTNCTTGCGAGCAGAGCGACTCGCGTGACAAAGGTGGACTGGAAGGATCC 3208

  scaffold57|si     907364 ATCATTTCTTTGTGTT--ATGCCTTGTGATATTGGGCAACT--TCTTGA- 907408
                              ii    ii    i--     ?i       i     ?  --      -
  rnd-1_family-       3209 ATCGCTTCTCCGTGTCAAATGCCNCGTGATATCGGGCANCTTCTCTTGAG 3258

  scaffold57|si     907409 AGAGGGAGATTGAGTGCACTTGAACAAAATTCTTCATGATGACCGAAATG 907458
                                    i??v ?          iiv        v       ?     
  rnd-1_family-       3259 AGAGGGAGACNNCGNGCACTTGAACGGCATTCTTCAAGATGACCNAAATG 3308

  scaffold57|si     907459 AATTC----ATTTTTTTCATCAGTTGGGTTATCTCTCAGCATACCTGCAA 907504
                            ?   ----    i               iv?   v v  ?     i   
  rnd-1_family-       3309 ANTTCAGATATTTCTTTCATCAGTTGGGTCTNCTCGCTGCNTACCTACAA 3358

  scaffold57|si     907505 GTGGCACCAGAAGGGAGTGATGATGCTCATAAATATAGGTGGATATCAAA 907554
                                         ?                    i   i     i ?  
  rnd-1_family-       3359 GTGGCACCAGAAGGNAGTGATGATGCTCATAAATACAGGCGGATACCNAA 3408

  scaffold57|si     907555 AATTGCAGGTCAATTTGCATTCGAGTGTTTGAATGGGTGTGAAAATATTT 907604
                              i   v      ?              i                  i 
  rnd-1_family-       3409 AATCGCACGTCAATNTGCATTCGAGTGTTCGAATGGGTGTGAAAATATCT 3458

  scaffold57|si     907605 TCAATAAGGAGGGCCAAAAGAGGATAATCAAGGACTTCAATATATATGTC 907654
                              vi     ?    i ?      i           i    i i      
  rnd-1_family-       3459 TCACCAAGGANGGCCGANAGAGGACAATCAAGGACTCCAATGTGTATGTC 3508

  scaffold57|si     907655 ATGAGCTCTGAAGTGACTACTT--CATTATAAGAAGCTGCAAGATATATC 907702
                               v   ?  i  ?   ? ? --           i     i   i ?  
  rnd-1_family-       3509 ATGACCTCNGAGGTNACTNCNTCACATTATAAGAAACTGCAGGATGTNTC 3558

  scaffold57|si     907703 AAAATTCCTGAAGGGGGGAGAATTTTATGATATTGTAGGTGATTGTTCTA 907752
                           ?                ii     i   v ?v   i       i    i 
  rnd-1_family-       3559 NAAATTCCTGAAGGGGGAGGAATTCTATCANCTTGCAGGTGATCGTTCCA 3608

  scaffold57|si     907753 GAACAACAAAGCATGTTCAATGGGTTGCAAATCCAATAGTTCAGTGGT-T 907801
                           ?    i ?  i ?               ? i     i       -   - 
  rnd-1_family-       3609 NAACAGCNAAACNTGTTCAATGGGTTGCNAGTCCAACAGTTCAG-GGTAT 3657

  scaffold57|si     907802 TTTAGAGGAAGATGTGAAGTTTTTTGAGGGACTTGAACATAACATGGCGG 907851
                           i?       ?                       ?  i      i   v  
  rnd-1_family-       3658 CNTAGAGGANGATGTGAAGTTTTTTGAGGGACTNGAGCATAACGTGGAGG 3707

  scaffold57|si     907852 TGGCGCTTCCAGACAAA--AATAAAAGTAACCTGTGCAAACATTTTGAGT 907899
                           i   v     ?      --i vi         i ?    v     i    
  rnd-1_family-       3708 CGGCTCTTCCNGACAAAGTGAAGAAAGTAACCCGNGCAATCATTTCGAGT 3757

  scaffold57|si     907900 CCCTTAAATGCCAATACGAGGCACCCGACTTTTTCCAGGTAACAGTTCTT 907949
                            v  ?i  iivv          i  v ?          ? i  vv v   
  rnd-1_family-       3758 CACTNGAACAAGAATACGAGGCGCCGGNCTTTTTCCAGNTGACTCTGCTT 3807

  scaffold57|si     907950 CATCCCTACCACTCTTATCTTCGGATACAATGTCA----TGGGGGTTTCA 907995
                                      i                i i    ----        ? i
  rnd-1_family-       3808 CATCCCTACCATTCTTATCTTCGGATACGACGTCAAAGTTGGGGGTTNCG 3857

  scaffold57|si     907996 ACAATACCTGTTCATATGGATTTGCCGACATCCAAGTTGCAATGTCAAC- 908044
                               i                         i?               i -
  rnd-1_family-       3858 ACAACACCTGTTCATATGGATTTGCCGACACNCAAGTTGCAATGTCAGCA 3907

  scaffold57|si     908045 CT-CCTTCCTGTATTGTATTATTCCCTTCATGAAGGCTATGGAGAGAATG 908093
                             - ?   v     v   ii  i    ?         ?  v         
  rnd-1_family-       3908 CTGCNTTCGTGTATGGTACCATCCCCTNCATGAAGGCNATCGAGAGAATG 3957

  scaffold57|si     908094 ACCAACCCCTGTTTTCAGGACAAGTAC--TTTGCAAAGGTCATGAAAGGC 908141
                             ?  i  v               i? --     v??v            
  rnd-1_family-       3958 ACNAATCCATGTTTTCAGGACAAGCNCCATTTGCCNNTGTCATGAAAGGC 4007

  scaffold57|si     908142 AAACATGT 908149
                                   
  rnd-1_family-       4008 AAACATGT 4015

Matrix = 20p43g.matrix
Kimura (with divCpGMod) = 8.26
Transitions / transversions = 2.46 (91/37)
Gap_init rate = 0.01 (13 / 1035), avg. gap size = 1.85 (24 / 13)


45329 7.42 0.12 0.29 scaffold57|size959080 908156 914117 (34005) C scaffold119|size395038_(dbseq-nr_535)_[111353,117304]#LTR/Copia (0) 5952 1 m_b670s001i17 160020

  scaffold57|si     908156 TGCTAGACAGCGCGAAACTCATAGATGGTCGTTGATTAGGTGATAACTAA 908205
                                               i            i                
C scaffold119|s       5952 TGCTAGACAGCGCGAAACTCGTAGATGGTCGTTAATTAGGTGATAACTAA 5903

  scaffold57|si     908206 TTTATGGCAAACTATTCTGATTGTATGCGTTTGCCCATATTGTTGCGCTC 908255
                                     v     i        i i    vi    i           
C scaffold119|s       5902 TTTATGGCAATCTATTTTGATTGTACGTGTTTTTCCATGTTGTTGCGCTC 5853

  scaffold57|si     908256 CTTGGGTGGTTCTTAGATCGGGCCTTTTGGGCTAATGACCTCTGGTACTG 908305
                           i    v                                   v        
C scaffold119|s       5852 TTTGGTTGGTTCTTAGATCGGGCCTTTTGGGCTAATGACCTATGGTACTG 5803

  scaffold57|si     908306 ATCTAAGTAACCAAGTATCATAATGGGTGTTCACTGGGTTCATACATGTA 908355
                                        i              i i                   
C scaffold119|s       5802 ATCTAAGTAACCAGGTATCATAATGGGTATCCACTGGGTTCATACATGTA 5753

  scaffold57|si     908356 CCTGGTTTGGGTACTGCAGATTTGGCATGTATAGCACACCCTTGCAGTGA 908405
                              vi        i                                    
C scaffold119|s       5752 CCTTATTTGGGTATTGCAGATTTGGCATGTATAGCACACCCTTGCAGTGA 5703

  scaffold57|si     908406 TACCCATGTGGTGCCGTTTGTCGGTGAAGTTTTGCTGGTTATGCAGCGCC 908455
                              i             v            v    v v           i
C scaffold119|s       5702 TACTCATGTGGTGCCGTGTGTCGGTGAAGTGTTGCGGTTTATGCAGCGCT 5653

  scaffold57|si     908456 TGCTGATGGGTTTATAGTTGGTAGAGGAGACTTGACATGGTCGATGGGGT 908505
                                     v v                      i      i       
C scaffold119|s       5652 TGCTGATGGGATAATAGTTGGTAGAGGAGACTTGATATGGTCAATGGGGT 5603

  scaffold57|si     908506 ATGATGTCCCATGGAGTTTTGTGTGTAGATGCGCCAGTTTGACTGG-TCA 908554
                                 i    iv      vv       i  vv i           -   
C scaffold119|s       5602 ATGATGCCCCACCGAGTTTGTTGTGTAGGTGATCTAGTTTGACTGGGTCA 5553

  scaffold57|si     908555 GTGAGATACAATGCACGGACGGTGCGATGATGCATGGGTGCATGATGTTT 908604
                                        i     i            v                 
C scaffold119|s       5552 GTGAGATACAATGTACGGATGGTGCGATGATGAATGGGTGCATGATGTTT 5503

  scaffold57|si     908605 TGTGACATAGTCAGCTAGGTTTGTTGCTCCTGCCCGCCATTATGTGCGGA 908654
                                 i                       i        v          
C scaffold119|s       5502 TGTGACGTAGTCAGCTAGGTTTGTTGCTCCCGCCCGCCAGTATGTGCGGA 5453

  scaffold57|si     908655 ACTGTTTTTGGTTGGTCCTACAGCGTAGCCAATGGAATCTCATGTCCATG 908704
                                                                             
C scaffold119|s       5452 ACTGTTTTTGGTTGGTCCTACAGCGTAGCCAATGGAATCTCATGTCCATG 5403

  scaffold57|si     908705 GCTTTGGTTCGCTTGGGTTGAATGGTATTGGTGACAACGCCAAGCGCTGT 908754
                                      i     i  i                       v  v  
C scaffold119|s       5402 GCTTTGGTTCGTTTGGGCTGGATGGTATTGGTGACAACGCCAAGAGCAGT 5353

  scaffold57|si     908755 TGAGTTGTCAATCTGAATTGGTGTTGGTGGTTGTGCATGGCCCAGTTCTG 908804
                                       i              v       i            i 
C scaffold119|s       5352 TGAGTTGTCAATTTGAATTGGTGTTGGAGGTTGTGTATGGCCCAGTTCCG 5303

  scaffold57|si     908805 TGAGCAGATGCCGAATTGGTATGGCTTCTCGTGCATTGATGTAGAGGGCA 908854
                               i        i              v                     
C scaffold119|s       5302 TGAGTAGATGCCGGATTGGTATGGCTTCGCGTGCATTGATGTAGAGGGCA 5253

  scaffold57|si     908855 CCGAGTTCTGCCTCAGCTGCTGAGGACATGACAGATTTAATGATTTGGGC 908904
                                                                 i           
C scaffold119|s       5252 CCGAGTTCTGCCTCAGCTGCTGAGGACATGACAGATTTGATGATTTGGGC 5203

  scaffold57|si     908905 AAGTGTTAGAATTGCACCATTGTTCCAGGGTACCTCGTCGTTTTCGGTGA 908954
                                       i     i       -            i          
C scaffold119|s       5202 AAGTGTTAGAATCGCACCGTTGTTCC-GGGTACCTCGTCATTTTCGGTGA 5154

  scaffold57|si     908955 GGAAGAAATGGCCGCCTGCCCGACTGCGGGCTTTGGTCTCTGAGAGATAG 909004
                                           v                 v     v         
C scaffold119|s       5153 GGAAGAAATGGCCGCCGGCCCGACTGCGGGCTTTTGTCTCGGAGAGATAG 5104

  scaffold57|si     909005 GATGCATCGCTGTGGGCAGCCAAAATCAT--TGCTTGCGCGGTAGGTAAC 909052
                                          i       v     --    v  v        v  
C scaffold119|s       5103 GATGCATCGCTGTGGACAGCCAATATCATGTTGCTGGCTCGGTAGGTTAC 5054

  scaffold57|si     909053 GACAGCATTTTGGTGTGTCATAGCGTAGTCCAGGAAACGGTGGATGCGTT 909102
                                          v                              v   
C scaffold119|s       5053 GACAGCATTTTGGTGGGTCATAGCGTAGTCCAGGAAACGGTGGATGAGTT 5004

  scaffold57|si     909103 GCAGTGTGGTTTGTGTAGGATTCGCTTGTTGGGTGGCAAGGGAACTGAGC 909152
                                   v i           v  i                       i
C scaffold119|s       5003 GCAGTGTGTTCTGTGTAGGATTAGCCTGTTGGGTGGCAAGGGAACTGAGT 4954

  scaffold57|si     909153 GCAGTGAGCATGGTACAATCAACTGCTCTGGCGTAGTAGAGAAATACTCC 909202
                             i           i     i                             
C scaffold119|s       4953 GCGGTGAGCATGGTGCAATCGACTGCTCTGGCGTAGTAGAGAAATACTCC 4904

  scaffold57|si     909203 AATGACTTCCTGGATGAAGGTTGTGTCTTGTTTGTTGAGTGGAGTTGATA 909252
                                         i   i  v       v         i          
C scaffold119|s       4903 AATGACTTCCTGGACGAAAGTAGTGTCTTTTTTGTTGAGCGGAGTTGATA 4854

  scaffold57|si     909253 GGTCGGGGTCTTCTGCATACTGTTGCTTGGCGCCGTAGGTGCGCGGTGTA 909302
                                                    i                 i      
C scaffold119|s       4853 GGTCGGGGTCTTCTGCATACTGTTGTTTGGCGCCGTAGGTGCGTGGTGTA 4804

  scaffold57|si     909303 TGGGGGTATGGTTGATGTTGTGGTTTGGTGGGAATGTTATGTCGAAAACG 909352
                             v                     v           vvi  v        
C scaffold119|s       4803 TGCGGGTATGGTTGATGTTGTGGTGTGGTGGGAATGAGGTGACGAAAACG 4754

  scaffold57|si     909353 TTGTCCAGCCTTTTGGCAGTATCCTGGCATGGAGAGATGGACTTGTTTTT 909402
                              v  i              v           v  i           ii
C scaffold119|s       4753 TTGGCCGGCCTTTTGGCAGTAGCCTGGCATGGACAGGTGGACTTGTTTCC 4704

  scaffold57|si     909403 GCGGGTAGTCCCAGGTGATGGTGAGTCCTAGGTATCGATCTCCTTTCCAA 909452
                                                                             
C scaffold119|s       4703 GCGGGTAGTCCCAGGTGATGGTGAGTCCTAGGTATCGATCTCCTTTCCAA 4654

  scaffold57|si     909453 TCATGTGAAGTTGTGTAGTGAGTATTTAGTGCTTGGAGGAGGTGTTTGGC 909502
                                        i      i i   i        i           v  
C scaffold119|s       4653 TCATGTGAAGTTGCGTAGTGGGCATTCAGTGCTTGAAGGAGGTGTTTTGC 4604

  scaffold57|si     909503 ATGTTCGATGCCTACATACTTTACTCCAAAATCATCTACG-ATAGGGCGA 909551
                                    i  v        i                  -       i 
C scaffold119|s       4603 ATGTTCGATACCGACATACTTCACTCCAAAATCATCTACGCATAGGGCAA 4554

  scaffold57|si     909552 ATGCAATGGGTCGCCAATCATGTTTCCAAAA-CCTGGGGTGACGGTGCTT 909600
                              v                           -                  
C scaffold119|s       4553 ATGAAATGGGTCGCCAATCATGTTTCCAAAAACCTGGGGTGACGGTGCTT 4504

  scaffold57|si     909601 TGTCGATATCCGTTAGCGACTAAACGTGATTCGAGGAGTTGTTGTGCAAT 909650
                               v      i  v  v     v        i              v  
C scaffold119|s       4503 TGTCTATATCCATTTGCCACTAATCGTGATTCAAGGAGTTGTTGTGCTAT 4454

  scaffold57|si     909651 GATGCCGGCCTGAGGAAGTCCGTACATACCTTTTTGTACTCGGACGTAGA 909700
                                          v                 i    i      i    
C scaffold119|s       4453 GATGCCGGCCTGAGGCAGTCCGTACATACCTTTCTGTATTCGGACATAGA 4404

  scaffold57|si     909701 CGTACCCGTCCGGAGTTGCTAGGTTTCGAAGGTTGTAGAGTATGATGAAC 909750
                                 -                  v               i       v
C scaffold119|s       4403 CGTACC-GTCCGGAGTTGCTAGGTTGCGAAGGTTGTAGAGTGTGATGAAA 4355

  scaffold57|si     909751 TCTTCAGGTATGTCGGCTAGTTTAAGTCGCATGAACTCAGGTCGGGCCAT 909800
                                                  i           i  v           
C scaffold119|s       4354 TCTTCAGGTATGTCGGCTAGTTTGAGTCGCATGAATTCTGGTCGGGCCAT 4305

  scaffold57|si     909801 GGGTGTGTTAAGGTAGAAGTCTTTGATGTCGATTGTCATGAAGCGTGCCC 909850
                                    i        i                               
C scaffold119|s       4304 GGGTGTGTTGAGGTAGAAATCTTTGATGTCGATTGTCATGAAGCGTGCCC 4255

  scaffold57|si     909851 CTTGGGTTGATATGATGCTGTTGAGGAGGATCTTTGTGGTGAGCATGTCG 909900
                                                                             
C scaffold119|s       4254 CTTGGGTTGATATGATGCTGTTGAGGAGGATCTTTGTGGTGAGCATGTCG 4205

  scaffold57|si     909901 GCTGTGGGTGTGCCGCAGTCACCTGGAAAATGGATTTTGTTGCCACCTAC 909950
                                         i     i     i     i  i        i  i  
C scaffold119|s       4204 GCTGTGGGTGTGCCACAGTCGCCTGGGAAATGAATCTTGTTGCCGCCCAC 4155

  scaffold57|si     909951 AGTGAGGCGTACTCGATGTGGGTCTTCTTTTTCTGGACGAAAATTTGCGC 910000
                           v          i                  i              v    
C scaffold119|s       4154 TGTGAGGCGTATTCGATGTGGGTCTTCTTTCTCTGGACGAAAATTGGCGC 4105

  scaffold57|si     910001 ATATGCGGCCGTAGGTGACGTCTCTGCGGCGATCTGTAGGGGCGTCATCC 910050
                                                                    i    i   
C scaffold119|s       4104 ATATGCGGCCGTAGGTGACGTCTCTGCGGCGATCTGTAGGGACGTCGTCC 4055

  scaffold57|si     910051 TTAGTGATGAACACAATGGTGTTAGTTCCCTGGACTAGGCCAGGGATGCC 910100
                             i i                                             
C scaffold119|s       4054 TTGGCGATGAACACAATGGTGTTAGTTCCCTGGACTAGGCCAGGGATGCC 4005

  scaffold57|si     910101 TTGTGCTAATCGGCCAAGTTCTTTACCGTATGCTTTCTTCCAGGTGGTTG 910150
                                             i  i     i         i          v 
C scaffold119|s       4004 TTGTGCTAATCGGCCAAGCTCCTTACCATATGCTTTCCTCCAGGTGGTGG 3955

  scaffold57|si     910151 AGTATTTGCGGTCCTTGATGAGGTGTCGGTATTCCATGAGTTCGCCTGTG 910200
                               v   v                                         
C scaffold119|s       3954 AGTAATTGGGGTCCTTGATGAGGTGTCGGTATTCCATGAGTTCGCCTGTG 3905

  scaffold57|si     910201 TTTTCGTTTAGAACGGCATTGAGGAAATCGGTGGGGAACATACGTGATGC 910250
                           vi  i                     v        i    v         
C scaffold119|s       3904 GCTTTGTTTAGAACGGCATTGAGGAATTCGGTGGGAAACAGACGTGATGC 3855

  scaffold57|si     910251 TGCACGCTGGGCTGTGACGGTTGGAGCTGGGAGTTGGGAGAAGTGTAGCA 910300
                             i         v     i                          v    
C scaffold119|s       3854 TGTACGCTGGGCAGTGACAGTTGGAGCTGGGAGTTGGGAGAAGTGGAGCA 3805

  scaffold57|si     910301 TTGTTTCTTGCGTGATGGTTTGCATGCGGCTGCGGGTGTTGTATGCTGGT 910350
                                     i           iv                          
C scaffold119|s       3804 TTGTTTCTTGTGTGATGGTTTGTTTGCGGCTGCGGGTGTTGTATGCTGGT 3755

  scaffold57|si     910351 GCTGTGGGGGGTGTCACCCTTGGAGATGCATTGATGTGCCTTTGTGGTGG 910400
                                                        iv        v          
C scaffold119|s       3754 GCTGTGGGGGGTGTCACCCTTGGAGATGCGGTGATGTGCATTTGTGGTGG 3705

  scaffold57|si     910401 CGCGGTGCTCACCCTTGGAGTGTAGGCAGCTGGTTCTTTTTGTGTAGAGA 910450
                            ii    i                    iv     v   v v        
C scaffold119|s       3704 CATGGTGTTCACCCTTGGAGTGTAGGCAAATGGTTGTTTGTTTGTAGAGA 3655

  scaffold57|si     910451 GTGGGCGCAATGGAGTGGACTTGCTAGACTGGGGACTTTTGTTGCTGTCT 910500
                                 iv i                  v        v    i      v
C scaffold119|s       3654 GTGGGCAGAGTGGAGTGGACTTGCTAGAGTGGGGACTGTTGTCGCTGTCG 3605

  scaffold57|si     910501 GAGTCTGAAACAATAGGATGTGTCCGCTTGGGTGCTGTAGGTAGTCTTGT 910550
                                v  i  v i        i i                    i    
C scaffold119|s       3604 GAGTCGGAGACCACAGGATGTGCCTGCTTGGGTGCTGTAGGTAGTTTTGT 3555

  scaffold57|si     910551 GGTGACTGTAGGTGGAACTGCGGACTTGTCTGTGGGTGTGGGTTGGATGA 910600
                               v  v      i            v           v        i 
C scaffold119|s       3554 GGTGCCTCTAGGTGAAACTGCGGACTTCTCTGTGGGTGTTGGTTGGATAA 3505

  scaffold57|si     910601 TTTTGTGGAGTCGAGTGAGATCGGCCAGTTGTGTTGTATTGAGGTGTGCT 910650
                            v                                  i             
C scaffold119|s       3504 TGTTGTGGAGTCGAGTGAGATCGGCCAGTTGTGTTGCATTGAGGTGTGCT 3455

  scaffold57|si     910651 GCTGTGGTGTTGGACATTAGGACGTGTGCCAGATTTGCCGTGGTGGCTAT 910700
                                  i        v  i i      vi        i    i      
C scaffold119|s       3454 GCTGTGGCGTTGGACAGTAAGGCGTGTGATAGATTTGCTGTGGCGGCTAT 3405

  scaffold57|si     910701 GATGGCATCCGCAGGTGTGACTGTGGGATTGGTGATGTACTTGTGCTTGA 910750
                                    v                                   i    
C scaffold119|s       3404 GATGGCATCAGCAGGTGTGACTGTGGGATTGGTGATGTACTTGTGTTTGA 3355

  scaffold57|si     910751 AGAATACTGTTGTGGAGATGCGTGTTGATTGGGAGGCAGGTGTCCATACA 910800
                               v       i           vv   i     i              
C scaffold119|s       3354 AGAAAACTGTTGCGGAGATGCGTGAAGATCGGGAGACAGGTGTCCATACA 3305

  scaffold57|si     910801 GTCCAGCAGCGGTAGTGTTCGGGTGAGGTTCCTAATACAAACCCTTTAGT 910850
                                                                    i     v  
C scaffold119|s       3304 GTCCAGCAGCGGTAGTGTTCGGGTGAGGTTCCTAATACAAATCCTTTTGT 3255

  scaffold57|si     910851 GCAGTGTTGTGCGAATGATTTTCGGCGGTGGGGCTTGTCATGGATCAGTG 910900
                           i                       i                   ii    
C scaffold119|s       3254 ACAGTGTTGTGCGAATGATTTTCGACGGTGGGGCTTGTCATGGACTAGTG 3205

  scaffold57|si     910901 CCTCCATTCTGATAGGAACAAATGGATGAGAGTTGTAGTCATGGTGGCCG 910950
                            i       i            v  i        i           i   
C scaffold119|s       3204 CTTCCATTCCGATAGGAACAAAGGGGTGAGAGTTATAGTCATGGTGACCG 3155

  scaffold57|si     910951 TAAAGGTGTGCATAGGATGATATCTTGGGATTGTTGTTTGATTGTTGGAG 911000
                                                                        i    
C scaffold119|s       3154 TAAAGGTGTGCATAGGATGATATCTTGGGATTGTTGTTTGATTGTCGGAG 3105

  scaffold57|si     911001 AAAGTTGAGTTGACGCTCCATTTGTGGGATGAGCTGACACCAGAGGTGGA 911050
                           v                       v                         
C scaffold119|s       3104 TAAGTTGAGTTGACGCTCCATTTGAGGGATGAGCTGACACCAGAGGTGGA 3055

  scaffold57|si     911051 GGGGGAAGTTGTCTGCAGTGCCGCTGAGCGCAGACACAAAGTGATCTTTC 911100
                           -                             ii                  
C scaffold119|s       3054 -GGGGAAGTTGTCTGCAGTGCCGCTGAGCGTGGACACAAAGTGATCTTTC 3006

  scaffold57|si     911101 CATGTTTGGATGGCCTTTTCGGCTATGTTTCGTCGATGATCATCGGGTGG 911150
                                         i              i     i              
C scaffold119|s       3005 CATGTTTGGATGGCTTTTTCGGCTATGTTCCGTCGGTGATCATCGGGTGG 2956

  scaffold57|si     911151 TACCAGTTGGTAGGTCATGGCAGAGGTGGTGATGACTTCTCTGTAGGCTG 911200
                                    i           i            i               
C scaffold119|s       2955 TACCAGTTGATAGGTCATGGCGGAGGTGGTGATGGCTTCTCTGTAGGCTG 2906

  scaffold57|si     911201 CTGAGATTTCGTTGTCCAGGACCTGGTGCTGTGGTGTAATGTTGCAGGCT 911250
                                                                i            
C scaffold119|s       2905 CTGAGATTTCGTTGTCCAGGACCTGGTGCTGTGGTGTGATGTTGCAGGCT 2856

  scaffold57|si     911251 TTCATGCGTAGGAGGGCTCGAGAGCGTGCAAGGATGAGTTCGCCCTCCGT 911300
                                                                 i        i  
C scaffold119|s       2855 TTCATGCGTAGGAGGGCTCGAGAGCGTGCAAGGATGAGCTCGCCCTCTGT 2806

  scaffold57|si     911301 TCTGTTCTTGGTGGGTTCTACCCAGATGGAATTGCTGGCGGCGTGGTAGA 911350
                           i                 v                    ii         
C scaffold119|s       2805 CCTGTTCTTGGTGGGTTCAACCCAGATGGAATTGCTGGCAACGTGGTAGA 2756

  scaffold57|si     911351 GGATCATTTGATATCGATAACCTCTGCTGGAAACATGTGGAAACTTTCCA 911400
                                     i       vi  i           i               
C scaffold119|s       2755 GGATCATTTGGTATCGATTGCCCCTGCTGGAAACGTGTGGAAACTTTCCA 2706

  scaffold57|si     911401 GTTTGGTCGGTGTACAGTGTGTTGTTGGTGTCGTAGGTCTTGATGTAGAT 911450
                                                                 i   ii      
C scaffold119|s       2705 GTTTGGTCGGTGTACAGTGTGTTGTTGGTGTCGTAGGTTTTGGCGTAGAT 2656

  scaffold57|si     911451 GTCATTCTGTTGTGGGTGGGTTGGTGGTGGTGCGATGGGTTGAGCGTGTT 911500
                                                           v         vi v    
C scaffold119|s       2655 GTCATTCTGTTGTGGGTGGGTTGGTGGTGGTGAGATGGGTTGCACTTGTT 2606

  scaffold57|si     911501 GCTTGGTGGAGCGT--ACACCTTGGCGTTGATTCTTCATGTGTCCTTGTT 911548
                                         --  i  i        i           v       
C scaffold119|s       2605 GCTTGGTGGAGCGTGCACGCCCTGGCGTTGGTTCTTCATGTGGCCTTGTT 2556

  scaffold57|si     911549 GAGTTTCCTCTGATTGTGGAAAGTGTTTATTCACATTTTTAATGGTGATG 911598
                                     v                   v         i         
C scaffold119|s       2555 GAGTTTCCTCAGATTGTGGAAAGTGTTTATGCACATTTTTGATGGTGATG 2506

  scaffold57|si     911599 AGTGGCCAGGTACTATAGTTGCCGTGGCGGATGGCTTTGAGCCAGGTGGT 911648
                                         i                     v          -  
C scaffold119|s       2505 AGTGGCCAGGTACTGTAGTTGCCGTGGCGGATGGCTGTGAGCCAGGT-GT 2457

  scaffold57|si     911649 TTTTTGTTGGGTACCCTGCTGCTGCGTGGAGGTATCGGATTGTCTGTTCA 911698
                               v                             v     v         
C scaffold119|s       2456 TTTTGGTTGGGTACCCTGCTGCTGCGTGGAGGTAGCGGATGGTCTGTTCA 2407

  scaffold57|si     911699 ATGCTTGGTAGTTCATAAACATTGAGGATGGAGTGCTTCTCACGCTCAAG 911748
                                   v     i  ii i                         ii  
C scaffold119|s       2406 ATGCTTGGGAGTTCGTAGGCGTTGAGGATGGAGTGCTTCTCACGCTTGAG 2357

  scaffold57|si     911749 TGATGCGTTTAAGTAGTTTCGAATTTTTGTTGTGGGAGGAATCTTGTAGC 911798
                                 i    v                 i                    
C scaffold119|s       2356 TGATGCATTTATGTAGTTTCGAATTTTTGCTGTGGGAGGAATCTTGTAGC 2307

  scaffold57|si     911799 GTGTGTTTTTGGCCTGGTGTCCACAGGTAGAGTCGAGAATCAGTGTATCC 911848
                                  v    v                        i i          
C scaffold119|s       2306 GTGTGTTGTTGGACTGGTGTCCACAGGTAGAGTCGAGGACCAGTGTATCC 2257

  scaffold57|si     911849 TTGTTTTCGTTTGTGATGACTGGTCGTAGGGGCACACGCCATAGACCTGT 911898
                                i  i               i          v     v        
C scaffold119|s       2256 TTGTTCTCATTTGTGATGACTGGTTGTAGGGGCACTCGCCAGAGACCTGT 2207

  scaffold57|si     911899 GCATGTGCAGCGGTACCCTGTTAGTACTGCCTGTTCGGTGATGTGAATGG 911948
                             i            i        v                    i    
C scaffold119|s       2206 GCGTGTGCAGCGGTATCCTGTTAGGACTGCCTGTTCGGTGATGTGGATGG 2157

  scaffold57|si     911949 TGTTGGCGTCATAGAAATTGACTTCTGCCTTGTCATACACCGCGGTGTAC 911998
                           i -       i                             v         
C scaffold119|s       2156 CG-TGGCGTCGTAGAAATTGACTTCTGCCTTGTCATACACAGCGGTGTAC 2108

  scaffold57|si     911999 CCGGCATCCGCAAACTTGCTGCCACTGAGTAGTGTGTGTTCAAGGGAAGG 912048
                                   i  i           i        v              i  
C scaffold119|s       2107 CCGGCATCTGCGAACTTGCTGCCGCTGAGTAGGGTGTGTTCAAGGGAGGG 2058

  scaffold57|si     912049 GACAATGTCAACCATGTTGGCTGGAGTTCGTACCTTGTGTAGGAGTTTTG 912098
                                       v             i            i          
C scaffold119|s       2057 GACAATGTCAACAATGTTGGCTGGAGCTCGTACCTTGTGCAGGAGTTTTG 2008

  scaffold57|si     912099 CTACTTTGGTTGCCTTGGCCGTACCGCCTGTGGGTAGGAGGAAAACTTTA 912148
                                     v  i                                   v
C scaffold119|s       2007 CTACTTTGGTGGCTTTGGCCGTACCGCCTGTGGGTAGGAGGAAAACTTTT 1958

  scaffold57|si     912149 GATGAAATGGTGGTGGTTTCATTGAAGGGATCATGGGGTGCTCCTGCAGT 912198
                                v              v                             
C scaffold119|s       1957 GATGATATGGTGGTGGTTTCTTTGAAGGGATCATGGGGTGCTCCTGCAGT 1908

  scaffold57|si     912199 AGAGGTTGCTCCTGTGTCGCTGATGGCGGAGGCTATGGATCCATTCAAGA 912248
                           v  v                                v     i    vv 
C scaffold119|s       1907 TGATGTTGCTCCTGTGTCGCTGATGGCGGAGGCTATTGATCCGTTCATTA 1858

  scaffold57|si     912249 TGCCTTGTTTGAGAGCTGTGGTTGACATGGAAGGTGTCTTGGATGTGTGG 912298
                                        iv                          iv       
C scaffold119|s       1857 TGCCTTGTTTGAGGTCTGTGGTTGACATGGAAGGTGTCTTGACTGTGTGG 1808

  scaffold57|si     912299 TGGGTTGTGAAGCGATGATGTGTCTTTTGTGATTGTTGTCGCCGCCATGT 912348
                               v               v     i    v                  
C scaffold119|s       1807 TGGGATGTGAAGCGATGATGGGTCTTCTGTGCTTGTTGTCGCCGCCATGT 1758

  scaffold57|si     912349 TTTGCTATCGGTGTCTCGATGTTGAGTTGGAAGGCGGAAACGGACAGTGG 912398
                           i  i i   i    i           v            i          
C scaffold119|s       1757 CTTACCATCAGTGTTTCGATGTTGAGGTGGAAGGCGGAAGCGGACAGTGG 1708

  scaffold57|si     912399 GTCGGTGGTGTGAGGTGTTAGAGAGCGGGGCCCAGTAGTTCTTTGATTCA 912448
                                                    i              v  v  i   
C scaffold119|s       1707 GTCGGTGGTGTGAGGTGTTAGAGAGTGGGGCCCAGTAGTTGTTGGACTCA 1658

  scaffold57|si     912449 AACAAAAGTTGGGGCGCACTACTTTTAAGTTTGTTTGCTGACAACAAGGT 912498
                            i i v               v--    ----        v      v  
C scaffold119|s       1657 AGCGATAGTTGGGGCGCACTAA--TTAA----GTTTGCTGTCAACAATGT 1614

  scaffold57|si     912499 GTTTAAATAAGAATTACTGCTGGGTCCCACTGTATCCTACTTACGGGCCA 912548
                                    viv       i                              
C scaffold119|s       1613 GTTTAAATACATATTACTGTTGGGTCCCACTGTATCCTACTTACGGGCCA 1564

  scaffold57|si     912549 CATACCATGTTGGCCTTTTGTCTTTGTTCTTGTCAAGGGCGTAGCAGTTG 912598
                            i       v   i        i           i    v          
C scaffold119|s       1563 CGTACCATGATGGTCTTTTGTCCTTGTTCTTGTCGAGGGAGTAGCAGTTG 1514

  scaffold57|si     912599 TCATCCTCATGATGGACTGCATCTTTGTTGCAGGAGTTGCAGTGTCGAGG 912648
                                i                    i  i                    
C scaffold119|s       1513 TCATCTTCATGATGGACTGCATCTTTATTACAGGAGTTGCAGTGTCGAGG 1464

  scaffold57|si     912649 GAATCGAGGGTTTTTACTGGGGCGTGCATTGCGGGTTGAGCGTGGATGTC 912698
                                                     viv         vi     v    
C scaffold119|s       1463 GAATCGAGGGTTTTTACTGGGGCGTGGGGTGCGGGTTGCACGTGGTTGTC 1414

  scaffold57|si     912699 CTGTGTTGGTGTTGGTTGGTGTAGGTGTAGGTGTAGGAGTCTTGGTGTTG 912748
                            v   v          v    i           i                
C scaffold119|s       1413 CAGTGGTGGTGTTGGTAGGTGCAGGTGTAGGTGCAGGAGTCTTGGTGTTG 1364

  scaffold57|si     912749 AGGAGAGTCATGAATTTTGTTGTTTGGGTGAGGAGTTCTTCTTGTTGGCG 912798
                                         i           i                       
C scaffold119|s       1363 AGGAGAGTCATGAACTTTGTTGTTTGAGTGAGGAGTTCTTCTTGTTGGCG 1314

  scaffold57|si     912799 TTCCAGTTTTTGGAGGAGCTGGTTTTGTGCTGTGGTGAGAAAAGCAGCAT 912848
                                       i                                     
C scaffold119|s       1313 TTCCAGTTTTTGAAGGAGCTGGTTTTGTGCTGTGGTGAGAAAAGCAGCAT 1264

  scaffold57|si     912849 GGTCGGTGTACTCCATCATGCTGTGTTGGTCTGATGGAGACATGGTGCCT 912898
                               i     v              v                        
C scaffold119|s       1263 GGTCAGTGTAATCCATCATGCTGTGGTGGTCTGATGGAGACATGGTGCCT 1214

  scaffold57|si     912899 GTTGTGGATACGACGGTGGCTGGTACACCAGAGAAAAAAGGTTCACTGAC 912948
                                               v                             
C scaffold119|s       1213 GTTGTGGATACGACGGTGGCAGGTACACCAGAGAAAAAAGGTTCACTGAC 1164

  scaffold57|si     912949 AATGCTGTGGGCGCGCGCATAGCCGTCGGTGCGTGTGAGACGCTCCACAT 912998
                                       i vv                       i     vi i 
C scaffold119|s       1163 AATGCTGTGGGCACTGGCATAGCCGTCGGTGCGTGTGAGGCGCTCGGCGT 1114

  scaffold57|si     912999 TAAATTTTTCTTTGCTCTTGTAGAGCGTGACGAAGTGGGTCTTGGCGACC 913048
                            i  i              i   -              v        i  
C scaffold119|s       1113 TGAACTTTTCTTTGCTCTTATAG-GCGTGACGAAGTGGTTCTTGGCGGCC 1065

  scaffold57|si     913049 TCCCAGGTTTTTTCTTCGGTGGGTTTAATCTCCCATGCCTGCATCTCCTT 913098
                                   i  v       i  vi  i  i                    
C scaffold119|s       1064 TCCCAGGTCTTGTCTTCGGCGGTCTTGATTTCCCATGCCTGCATCTCCTT 1015

  scaffold57|si     913099 GTCATCGAAGATGTCGGAAGTGTACATACTTTCGACGTAGTACTGGATCT 913148
                                                             i          i    
C scaffold119|s       1014 GTCATCGAAGATGTCGGAAGTGTACATACTTTCGGCGTAGTACTGAATCT 965

  scaffold57|si     913149 TCGTGGCGTCGGCGGCGGGCACTCCGATGTCCCTGCACAACTTTTGTTGC 913198
                                              v  v                           
C scaffold119|s        964 TCGTGGCGTCGGCGGCGGGAACACCGATGTCCCTGCACAACTTTTGTTGC 915

  scaffold57|si     913199 TTGTCGAGGTCTCGTGCGAACTTTGTGATGTGGGACATGAGGTCCCATTG 913248
                                                --i            i             
C scaffold119|s        914 TTGTCGAGGTCTCGTGCGAAC--CGTGATGTGGGACGTGAGGTCCCATTG 867

  scaffold57|si     913249 GATGTGGAAGGCTGCGGCGGCTTGCTTGCGTTCCAATGTTGTGACGATGC 913298
                                                   i                         
C scaffold119|s        866 GATGTGGAAGGCTGCGGCGGCTTGTTTGCGTTCCAATGTTGTGACGATGC 817

  scaffold57|si     913299 ACCATTCACGACGGAGATGTTCGATGAGAGTTTTCACCGTTTGTGTGCTG 913348
                               i  v                    i        i            
C scaffold119|s        816 ACCACTCTCGACGGAGATGTTCGATGAGGGTTTTCACTGTTTGTGTGCTG 767

  scaffold57|si     913349 TATCCGATGAAATCGTCGTCGAGTTCTTCGATGTACGGTGCGCCGACACC 913398
                             i              i        i               i       
C scaffold119|s        766 TACCCGATGAAATCGTCATCGAGTTCCTCGATGTACGGTGCGTCGACACC 717

  scaffold57|si     913399 TTCTCGAACGATCGTTTCGACGATGACCGCGTCGACGGCCTCTTGTTTCC 913448
                                        v             i                      
C scaffold119|s        716 TTCTCGAACGATCTTTTCGACGATGACTGCGTCGACGGCCTCTTGTTTCC 667

  scaffold57|si     913449 AAAACTCTTGGCACTCGAGATTATGGTCTGCGGTGATGCGTGCGCGAAGA 913498
                                              i  i                           
C scaffold119|s        666 AAAACTCTTGGCACTCGAGGTTGTGGTCTGCGGTGATGCGTGCGCGAAGA 617

  scaffold57|si     913499 GTGATCGTTGTGTTGTTTGCGAGCGCGGTTGGTACAATGGGTGGTGCAAC 913548
                                v           v         i       i              
C scaffold119|s        616 GTGATGGTTGTGTTGTTGGCGAGCGCGATTGGTACGATGGGTGGTGCAAC 567

  scaffold57|si     913549 GAGGCGCGTAGTCGTCTGTGTTGCGTCGCTGGTGACAAGGCGATACTCGT 913598
                                 i           i          i                    
C scaffold119|s        566 GAGGCGTGTAGTCGTCTGCGTTGCGTCGCCGGTGACAAGGCGATACTCGT 517

  scaffold57|si     913599 CGTCGTTGAGGACAAGTGCTAGATGGCCATGGCGGCCGCCCCAACTCGTA 913648
                                                             i              i
C scaffold119|s        516 CGTCGTTGAGGACAAGTGCTAGATGGCCATGGCGACCGCCCCAACTCGTG 467

  scaffold57|si     913649 GTCTTCACTGCAGCCGCTATTTTCGCGATTTGTTGTTTGAGAAGGTTTAC 913698
                                                       i      i        i     
C scaffold119|s        466 GTCTTCACTGCAGCCGCTATTTTCGCGACTTGTTGCTTGAGAAGATTTAC 417

  scaffold57|si     913699 TGTGGAGTTCGATGGTTGACCGATGATTTTGTCAATTGACATGGGTGCGA 913748
                           v                                i                
C scaffold119|s        416 GGTGGAGTTCGATGGTTGACCGATGATTTTGTCGATTGACATGGGTGCGA 367

  scaffold57|si     913749 TGATGGCGCGAACGGCTTCGGGAACAGCAGCTTCGTTGGTGGTTGGAGAG 913798
                                        i      v    i iv                     
C scaffold119|s        366 TGATGGCGCGAACAGCTTCGCGAACGGTTGCTTCGTTGGTGGTTGGAGAG 317

  scaffold57|si     913799 GCCATGGTTTTGGTGATGAACAGGGTGGTGTTCGATTAATTGCAATGCTG 913848
                                                                i            
C scaffold119|s        316 GCCATGGTTTTGGTGATGAACAGGGTGGTGTTCGATTGATTGCAATGCTG 267

  scaffold57|si     913849 CAACGCTGGAGATAAAAAAGAATTAGTTATCACTGCTAGACAGCGCGAAA 913898
                              i       ---     i                              
C scaffold119|s        266 CAATGCTGGAG---AAAAAAAATTAGTTATCACTGCTAGACAGCGCGAAA 220

  scaffold57|si     913899 CTCATAGATGGTCGTTAATTAGGTGATAACTAATTTATGGCAAACTATTC 913948
                              i                                       v     i
C scaffold119|s        219 CTCGTAGATGGTCGTTAATTAGGTGATAACTAATTTATGGCAATCTATTT 170

  scaffold57|si     913949 TGATTGTATGCGTTTGCCCATATTGTTGCGCTCCTTGGGTGGTTCTTAGA 913998
                                   i i     i    i           i    v           
C scaffold119|s        169 TGATTGTACGTGTTTGTCCATGTTGTTGCGCTCTTTGGTTGGTTCTTAGA 120

  scaffold57|si     913999 TCGGGCCTCTTGGGCTAATGACCTATGGTACTGATCTAAGTAACCAAGTA 914048
                                   i                                     i   
C scaffold119|s        119 TCGGGCCTTTTGGGCTAATGACCTATGGTACTGATCTAAGTAACCAGGTA 70

  scaffold57|si     914049 TCATAATGGGTATTCACTGGGTTCATACATGTACCTGGTTTGGGTACTGC 914098
                                        i                      vi        i   
C scaffold119|s         69 TCATAATGGGTATCCACTGGGTTCATACATGTACCTTATTTGGGTATTGC 20

  scaffold57|si     914099 AGATTTGGCATGTATAGCA 914117
                                              
C scaffold119|s         19 AGATTTGGCATGTATAGCA 1

Matrix = 20p43g.matrix
Kimura (with divCpGMod) = 6.97
Transitions / transversions = 1.62 (273/168)
Gap_init rate = 0.00 (22 / 5961), avg. gap size = 1.09 (24 / 22)


598 11.61 0.00 24.55 scaffold57|size959080 914124 914260 (33862) rnd-1_family-498#Unknown 4024 4133 (163) m_b670s001i18 160018

  scaffold57|si     914124 GATCCTGATGACTTTCGTGTTGAGTTAGAATCTGCTGCGGTGTCGGAACA 914173
                             ?                           -------- i      ----
  rnd-1_family-       4024 GANCCTGATGACTTTCGTGTTGAGTTAGAA--------GATGTCGG---- 4061

  scaffold57|si     914174 TGATGAAGACGAGGGTGGCACAACCAGCGAGAACACTGATATGAACACTA 914223
                           ---------------i     ii           ?i    iiv       
  rnd-1_family-       4062 ---------------CGGCACGGCCAGCGAGAACNTTGATGCCAACACTA 4096

  scaffold57|si     914224 CTGACCCTATAGCAACAGGCAACAATACTGACCCAAC 914260
                            i     v            i   i ?          
  rnd-1_family-       4097 CCGACCCAATAGCAACAGGCGACAGTNCTGACCCAAC 4133

Matrix = 20p43g.matrix
Kimura (with divCpGMod) = 8.40
Transitions / transversions = 5.00 (10/2)
Gap_init rate = 0.20 (27 / 136), avg. gap size = 1.00 (27 / 27)


3618 7.93 5.20 0.37 scaffold57|size959080 914259 914777 (33345) C rnd-1_family-362#Unknown (245) 1962 1419 m_b670s001i19 160021

  scaffold57|si     914259 ACGGTTCTTCCACAAATTTCAG--GTTTTACCAGTTTACATTCATTTGTT 914306
                            i                   i--        i ?i i  v  ?     i
C rnd-1_family-       1962 ATGGTTCTTCCACAAATTTCAACAGTTTTACCGGNCTGCAGTCNTTTGTC 1913

  scaffold57|si     914307 ACCAAATTGAGTATCCCCATGTTGGTTTCTCTGGAACTGAAATTTTGCAC 914356
                                 ?  i                 ?                ii    
C rnd-1_family-       1912 ACCAAANTGGGTATCCCCATGTTGGTTNCTCTGGAACTGAAATTCCGCAC 1863

  scaffold57|si     914357 TT-ACACAACCAGGCATGTGATTGGTATTTTGCCCATCATATCTCCAGAG 914405
                             - i  ??i i    i             i            ?      
C rnd-1_family-       1862 TTGATACNNTCGGGCACGTGATTGGTATTTCGCCCATCATATCNCCAGAG 1813

  scaffold57|si     914406 ACCGGCCAGGTCGAATACCACATCATTGATGGAGCTCATCTCGAGATGAA 914455
                                         i                 ?       i         
C rnd-1_family-       1812 ACCGGCCAGGTCGAGTACCACATCATTGATGGNGCTCATCCCGAGATGAA 1763

  scaffold57|si     914456 GGCAATGAAGTTCAGCCAAGAGAATATTGATTGGTTTTGTGGAGAGAACA 914505
                              i     ?                         v          i v 
C rnd-1_family-       1762 GGCGATGAANTTCAGCCAAGAGAATATTGATTGGTGTTGTGGAGAGGAAA 1713

  scaffold57|si     914506 TCTCC--TTCAAAAAGATCA------------CTTTTGTCCCAGGGAAGA 914541
                                --   i i     ? ------------                  
C rnd-1_family-       1712 TCTCCGGTTCGAGAAGATNACATGTGGCTTTGCTTTTGTCCCAGGGAAGA 1663

  scaffold57|si     914542 AGAGAGTTTTGGAAATGTTGACTGACAAAGCAGGATACAATGTGGAACCC 914591
                                  ?              i   i    i             ?    
C rnd-1_family-       1662 AGAGAGTNTTGGAAATGTTGACCGACGAAGCGGGATACAATGTGGNACCC 1613

  scaffold57|si     914592 GGAAC-TTACT---------AAAAACACCAAAGACCAGTAATAGAGGGGG 914631
                             i  - i?  ---------    i -           ?           
C rnd-1_family-       1612 GGGACGTCNCTGTGTTTGGCAAAAGC-CCAAAGACCAGNAATAGAGGGGG 1564

  scaffold57|si     914632 CTGGAAAAATAATTTTGACCGTAGCTATGAAAGGATATTTGGACAAAATA 914681
                           v           vvi                     i    v  ??    
C rnd-1_family-       1563 GTGGAAAAATAAAACTGACCGTAGCTATGAAAGGATGTTTGCACNNAATA 1514

  scaffold57|si     914682 ATGTAATCAAGAAAGAGAAGAGTGAATATGTGGAAATTTGGAAGCAACTT 914731
                                                    i                        
C rnd-1_family-       1513 ATGTAATCAAGAAAGAGAAGAGTGAGTATGTGGAAATTTGGAAGCAACTT 1464

  scaffold57|si     914732 ACAAAAGAGTACCAAAAGGCAAAACCAGCTTACAGAAGACAAAAAA 914777
                            iii              i-                    i     
C rnd-1_family-       1463 ATGGAAGAGTACCAAAAGA-AAAACCAGCTTACAGAAGACGAAAAA 1419

Matrix = 20p43g.matrix
Kimura (with divCpGMod) = 6.55
Transitions / transversions = 4.86 (34/7)
Gap_init rate = 0.02 (8 / 518), avg. gap size = 3.62 (29 / 8)


1797 16.97 2.52 3.56 scaffold57|size959080 914833 915229 (32893) C rnd-1_family-362#Unknown (772) 1435 1043 m_b670s001i20 160021

  scaffold57|si     914833 TTACGTAACACAAAATAATCTACAACTACTATGACTGAAACGATTCAACT 914882
                               iv  v  i   v  -----       v      v  i v v   i 
C rnd-1_family-       1435 TTACAGAAGACGAAAAAA-----AACTACTTTGACTGCAATGTTACAATT 1391

  scaffold57|si     914883 GGGAGGACAGTTTTGCAAGAGTCACGTATCCCTCATTGATCAACTACCGT 914932
                                                   ii        iv     v      i 
C rnd-1_family-       1390 GGGAGGACAGTTTTGCAAGAGTCATATATCCCTCGGTGATCCACTACCAT 1341

  scaffold57|si     914933 AGTGTACATTTCCCCCTACAAACA---ATGTTT-GCCTGTCAAAATGTAT 914978
                               v        ---- vv    ---i     - v             i
C rnd-1_family-       1340 AGTGAACATTTCC----AATAACATGTGTGTTTTGACTGTCAAAATGTAC 1295

  scaffold57|si     914979 GAGCATGCTTTTAATGCCTACCCCCTCTTCTGCACGAAAGTTCC-ACCAT 915027
                                     i   i v? -              -   v i   -     
C rnd-1_family-       1294 GAGCATGCTTCTAACGGNT-CCCCCTCTTCTGCA-GAATGCTCCCACCAT 1247

  scaffold57|si     915028 CCAAAAGTTTGAAACACTCTTAA-ATCATCGTCACGTGAGGAAGTATCTT 915076
                              i  v     v      v i?-   i          i           
C rnd-1_family-       1246 CCAGAATTTTGATACACTCATGNTATCGTCGTCACGTGGGGAAGTATCTT 1197

  scaffold57|si     915077 CTTTAATTGTCATAAATCCCAAGAAT-GTACACAC--TTTCCTTGATCTC 915123
                                         i v      v i-      ii--      i      
C rnd-1_family-       1196 CTTTAATTGTCATAGAGCCCAAGCACAGTACACGTCGTTTCCTCGATCTC 1147

  scaffold57|si     915124 AATAACGATCTATCAGTTACACCCTAATGTATCCATATCCCTCTC-TCAG 915172
                           v              i ?v   vv          i i? vvi v -  i 
C rnd-1_family-       1146 TATAACGATCTATCAATNTCACAGTAATGTATCCGTGNCGACCGCATCGG 1097

  scaffold57|si     915173 GCAGTCCACTACTGGTGGGTAAATGACAAAATCATCGTGAAGAAATCCAA 915222
                           ---   vi  v    i    v   vi i            v       i 
C rnd-1_family-       1096 ---GTCAGCTTCTGGCGGGTCAATTGCGAAATCATCGTGATGAAATCCGA 1050

  scaffold57|si     915223 ACACGTG 915229
                               i  
C rnd-1_family-       1049 ACACATG 1043

Matrix = 20p43g.matrix
Kimura (with divCpGMod) = 15.88
Transitions / transversions = 1.03 (33/32)
Gap_init rate = 0.05 (21 / 396), avg. gap size = 1.14 (24 / 21)


6752 13.61 0.50 0.20 scaffold57|size959080 915231 916239 (31883) C rnd-1_family-132#Unknown (115) 1974 963 m_b670s001i21 160022

  scaffold57|si     915231 TAGCGACAGTGTAGTCATGATTGAAGGAATACACCTTAAATGTCATGTCC 915280
                                  i             i    v   i         vv        
C rnd-1_family-       1974 TAGCGACGGTGTAGTCATGATCGAAGTAATGCACCTTAAAATTCATGTCC 1925

  scaffold57|si     915281 CCAAAAGTGTCTATTATGCCCTTGTCCGTGACCCCAATATCAAATCTGTA 915330
                           i i   v v   viv    i ii   v    vvv       i  v?vi v
C rnd-1_family-       1924 TCGAAATTTTCTTCAATGCTCCCGTCGGTGAAGGCAATATCGAAANAATC 1875

  scaffold57|si     915331 AATACCACGCGAACATCTAGGAAGACGATCGACATCAAGAGTGTGCCAGT 915380
                                      v  i    v          i  ?i     v  i      
C rnd-1_family-       1874 AATACCACGCGCACGTCTACGAAGACGATCAACNCCAAGACTGCGCCAGT 1825

  scaffold57|si     915381 ACTCTTCCGCTGATACCTTACATTCAAATATTCCTTCTTTCCATGACATT 915430
                               ?  i                 v vv     i   i          i
C rnd-1_family-       1824 ACTCNTCTGCTGATACCTTACATTCTATAATTCCCTCTCTCCATGACATC 1775

  scaffold57|si     915431 GATGTGTAGGGGACAACAGGCTCATTGCTAAATACCCATGCAAGCAACTT 915480
                             ?         v     v    i?i      v                 
C rnd-1_family-       1774 GANGTGTAGGGGTCAACACGCTCGNCGCTAAAAACCCATGCAAGCAACTT 1725

  scaffold57|si     915481 AAGGTATGGCCCCATTTCTCCCGAAAATATCTTAAGGGTTGGACTTCTCT 915530
                                                      v                 i  ? 
C rnd-1_family-       1724 AAGGTATGGCCCCATTTCTCCCGAAAAAATCTTAAGGGTTGGACTCCTNT 1675

  scaffold57|si     915531 CAATAAAGAGCAGTTGTCTCCATTGTGTGTTGTCCTCATGTCTGCAAGCA 915580
                            i  i         i         v                         
C rnd-1_family-       1674 CGATGAAGAGCAGTCGTCTCCATTCTGTGTTGTCCTCATGTCTGCAAGCA 1625

  scaffold57|si     915581 GAATCCATGATTTCTAAGCGCCATGGGTGTTTTGCCTACTAACCCCGTAA 915630
                                   i             ivi    -- i i   iii?        
C rnd-1_family-       1624 GAATCCATAATTTCTAAGCGCCGGAGGTG--TCGTCTATCGNCCCCGTAA 1577

  scaffold57|si     915631 TATTTCTTTGCAATTCTGTGCCATATGGGGTGTGCAATGTCGGGATCCTG 915680
                                                          v   ?i             
C rnd-1_family-       1576 TATTTCTTTGCAATTCTGTGCCATATGGGGTCTGCNGTGTCGGGATCCTG 1527

  scaffold57|si     915681 GTTGAGTATTTCGTCCCATTGTTTGCAAGTATGTGAAAGCAAATACACCT 915730
                                                         v          i      i 
C rnd-1_family-       1526 GTTGAGTATTTCGTCCCATTGTTTGCAAGTTTGTGAAAGCAGATACACTT 1477

  scaffold57|si     915731 CCCCCATCAGCGTTACTGCAAACTCCATGATTCTGATTTGAGTGTCCGAT 915780
                                   iv    i                          i        
C rnd-1_family-       1476 CCCCCATCGTCGTTGCTGCAAACTCCATGATTCTGATTTGAATGTCCGAT 1427

  scaffold57|si     915781 TCTACCGTGTTCCACCAAAACGAATGCATGAAGGATTCATCACTGCATGC 915830
                                       ii                  i   v i        i  
C rnd-1_family-       1426 TCTACCGTGTTCTGCCAAAACGAATGCATGAAAGATGCGTCACTGCACGC 1377

  scaffold57|si     915831 CATTGCATTGGAATCCATTTTCAGACAAAATGCATCGCTGTTGCTTAATT 915880
                                           i          v       i            i 
C rnd-1_family-       1376 CATTGCATTGGAATCCGTTTTCAGACACAATGCATTGCTGTTGCTTAACT 1327

  scaffold57|si     915881 TGATTCGTTTCCTATGACA--GTAAATA--TGAGGGTAAGCGGATGG-TG 915925
                                              -- i  i  --v?               -  
C rnd-1_family-       1326 TGATTCGTTTCCTATGACANCGCAAGTAACGNAGGGTAAGCGGATGGTTG 1277

  scaffold57|si     915926 GCAAAAGGAAGTCAATATTGAAGAACTGTCTGTGGTCAACTCACTGGAAC 915975
                           v v       i     v i       i         v             
C rnd-1_family-       1276 TCCAAAGGAAATCAATCTCGAAGAACCGTCTGTGGTAAACTCACTGGAAC 1227

  scaffold57|si     915976 AGCTGCTTTGGCTGATGTCGATTGTTCCCCCCGGTCTCCTTTCTTGACAT 916025
                           i      i  v         v i  i     ?      v i v       
C rnd-1_family-       1226 GGCTGCTCTGTCTGATGTCGCTCGTCCCCCCNGGTCTCATCTGTTGACAT 1177

  scaffold57|si     916026 TGTTGGTTGAAGGTCCTCCTGTGCATCCTGTGTCACATCCTCCCCGGAGC 916075
                           i  ii  i     i          i     i   i          v    
C rnd-1_family-       1176 CGTCAGTCGAAGGCCCTCCTGTGCGTCCTGCGTCGCATCCTCCCCCGAGC 1127

  scaffold57|si     916076 AATGTTCATCCATTGCGGATGTGTTATTCTTTGTCGTTGGGATAGCTTTT 916125
                           i  i       i i       i     i         i  i i?  vv  
C rnd-1_family-       1126 GATATTCATCCGTCGCGGATGCGTTATCCTTTGTCGTCGGAACNGCGGTT 1077

  scaffold57|si     916126 AAGGTGGTCACATCCTTATCTTCTGTCACGTGCTCACTGACACTACATTC 916175
                           i v i               v  i   i i v   i      i   i   
C rnd-1_family-       1076 GACGCGGTCACATCCTTATCATCCGTCGCATCCTCGCTGACATTACGTTC 1027

  scaffold57|si     916176 TTCTTCGCGAACAGGTACAGTTTGTCCAGTGTTGCCTTTAGCAGTTCTGT 916225
                                       i         i      i     ?vi    i    i  
C rnd-1_family-       1026 TTCTTCGCGAACGGGTACAGTTCGTCCAGCGTTGCNGCTAGCGGTTCCGT 977

  scaffold57|si     916226 TTTCTGACATTGTC 916239
                            i  i         
C rnd-1_family-        976 TCTCCGACATTGTC 963

Matrix = 20p43g.matrix
Kimura (with divCpGMod) = 10.51
Transitions / transversions = 1.91 (90/47)
Gap_init rate = 0.00 (5 / 1008), avg. gap size = 1.40 (7 / 5)


2175 16.52 1.61 8.82 scaffold57|size959080 916083 916580 (31542) rnd-1_family-458#Unknown 1 465 (1409) m_b670s001i22 160023

  scaffold57|si     916083 ATCCATTGCGGATGTGTTATTCTTTGTCGTTGGGATAGCTTTTAAGGTGG 916132
                               i i       i     i            i iv  vv  i v i  
  rnd-1_family-          1 ATCCGTCGCGGATGCGTTATCCTTTGTCGTTGGAACTGCGGTTGACGCGG 50

  scaffold57|si     916133 TCACATCCTTATCTTCTGTCACGTGCTCACTGACACTACATTCTTCTTCG 916182
                                   v    v  i   i i v   i      i   i          
  rnd-1_family-         51 TCACATCCGTATCATCCGTCGCATCCTCGCTGACATTACGTTCTTCTTCG 100

  scaffold57|si     916183 CGAACAGGTACAGTTTGTCCAGTGTTGCCTT-----TAGCAGTTCTGTTT 916227
                                i         i      i     v  -----         i   i
  rnd-1_family-        101 CGAACGGGTACAGTTCGTCCAGCGTTGCGTTGCTGCTAGCAGTTCCGTTC 150

  scaffold57|si     916228 TCTGACATTGTCCAA-TCACAGTTGATGGATCTAAGGGCCAGTGGATGGG 916276
                             i            - v i   v     ivv-     vv   v     -
  rnd-1_family-        151 TCCGACATTGTCCAAATAATAGTGGATGGGGG-AAGGGGAAGTCGATGG- 198

  scaffold57|si     916277 ATGTAGAGAATGTGGCAGTCTGGGGAGAATGTGGCAGTATGTATTTTATG 916326
                           ---i   ---   -------  v               v  v        
  rnd-1_family-        199 ---CAGA---TGT-------TGTGGAGAATGTGGCAGTCTGGATTTTATG 235

  scaffold57|si     916327 GGAATGGGGATGACTCCAATACTTTTTTACCTGTAATTCATAATTCTTTT 916376
                                   v      v v    vvv           ?   ?  v      
  rnd-1_family-        236 GGAATGGGCATGACTGCCATACAAATTTACCTGTAANTCANAAATCTTTT 285

  scaffold57|si     916377 ACAGGGTAAAGCTCTTTGCCAATACAAAGCATTAAAGGTATCTACACATG 916426
                               ?v  vv  i  v              i             v     
  rnd-1_family-        286 ACAGNTTACCGCCCTGTGCCAATACAAAGCGTTAAAGGTATCTAGACATG 335

  scaffold57|si     916427 GTTGTAATGTTTATTATGACAGTTTTACACACACAAAA-AACAGAAGAAT 916475
                             vv    i  iv vi      ?  -----        -           
  rnd-1_family-        336 GTACTAATATTCTTAGTGACAGNTT-----ACACAAAACAACAGAAGAAT 380

  scaffold57|si     916476 AAATTACTTCATTAGTAGGACATAACCTTCCTCAGTAGGACATCTTTAAG 916525
                           v                  --------------------    i   i  
  rnd-1_family-        381 TAATTACTTCATTAGTAGG--------------------ACATTTTTGAG 410

  scaffold57|si     916526 TGGAAATAGTAACCT-AATCTTGCCCCAATCATCTCTCACCCTCAAGCTG 916574
                              v  vi i     -   i  -   v?                v     
  rnd-1_family-        411 TGGTAAAGGCAACCTTAATTTT-CCCANATCATCTCTCACCCTCCAGCTG 459

  scaffold57|si     916575 CAATAG 916580
                            iii  
  rnd-1_family-        460 CGGCAG 465

Matrix = 20p43g.matrix
Kimura (with divCpGMod) = 15.02
Transitions / transversions = 0.92 (36/39)
Gap_init rate = 0.09 (45 / 497), avg. gap size = 1.09 (49 / 45)

849 15.49 2.91 6.00 scaffold57|size959080 916538 916743 (31379) rnd-1_family-589#Unknown 53 252 (19) m_b670s001i23 160023

  scaffold57|si     916538 CCTAATCTTGC--CCCAATCATCTCTCACCCT---CAAGCTGCAATAGGA 916582
                               i     v--i  i    -    v     ---   i iiv  -   -
  rnd-1_family-         53 CCTAGTCTTGGAATCCGATCA-CTCTGACCCTACCCAAACCAAAA-AGG- 99

  scaffold57|si     916583 CGCCCTAGTTGTCATAACGCATGACAGTGTGTCTTACAGGTTCCCCATCT 916632
                           ----          v  i i    vvi  iv   v  i        v   
  rnd-1_family-        100 ----CTAGTTGTCAAAATGTATGAGCATGCTTCTAACGGGTTCCCCCTCT 145

  scaffold57|si     916633 TCTGCAGAAATGTCCCACAATCCATAATTTTGATACCTAATGAAATCGAT 916682
                                     ?       ?     v             -   ?v   i i
  rnd-1_family-        146 TCTGCAGAAANGTCCCACNATCCAGAATTTTGATACCT-ATGNTATCAAC 194

  scaffold57|si     916683 GTCAGCAGGAAGAGAAGTAT-TTTTTTAATTGTCATTGAGCCCAAGCACA 916731
                               - iv--- i       -  i            v             
  rnd-1_family-        195 GTCA-CGT---GGGAAGTATCTTCTTTAATTGTCATAGAGCCCAAGCACA 240

  scaffold57|si     916732 GAACACGTTTTC 916743
                            v     ?    
  rnd-1_family-        241 GTACACGNTTTC 252

Matrix = 20p43g.matrix
Kimura (with divCpGMod) = 15.41
Transitions / transversions = 1.14 (16/14)
Gap_init rate = 0.07 (15 / 205), avg. gap size = 1.20 (18 / 15)

2962 15.95 0.37 3.02 scaffold57|size959080 916587 917129 (30993) rnd-1_family-288#Unknown 10 538 (1629) m_b670s001i24 160023

  scaffold57|si     916587 CTAGTTGTCATAACGCATGACAGTGTGTCTTACAGGTTCCCCATCTTCTG 916636
                                     v  i i i  vvi  iv   v  i   i    v       
  rnd-1_family-         10 CTAGTTGTCAAAATGTACGAGCATGCTTCTAACGGGTCCCCCCTCTTCTG 59

  scaffold57|si     916637 CAGAAATGTCCCACAATCCATAATTTTGATAC-CTAATGAAATCGATGTC 916685
                                vvv      v     v           -  v    v   -    i
  rnd-1_family-         60 CAGAATACTCCCACCATCCAGAATTTTGATACACTCATGATATC-ATGTT 108

  scaffold57|si     916686 AGCAGGAAGAGAAGTATTTT-TTTAATTGTCATTGAGCCCAAGCACAGAA 916734
                           --  v v? i       i  -            v         ?    v 
  rnd-1_family-        109 --CACGTNGGGAAGTATCTTCTTTAATTGTCATAGAGCCCAAGNACAGTA 156

  scaffold57|si     916735 CACGTTTTCCACAATCTTGAGGATCTCTTCCATGTCTTTATCGATCTATC 916784
                               ?    -----------     v--   i     v  v         
  rnd-1_family-        157 CACGNTTTC-----------GGATCG--TCCGTGTCTATAACGATCTATC 193

  scaffold57|si     916785 AGTTCCACCCTAATGTATCCATGCATCTGACCCTCATCCTCAGCTTCTGG 916834
                              ?i   vv              i  i          v           
  rnd-1_family-        194 AGTNTCACGGTAATGTATCCATGCGTCCGACCCTCATCGTCAGCTTCTGG 243

  scaffold57|si     916835 TGCGTAAATTACAAAATCATTGTGGTGAAATCCGAACACATGGAACCATC 916884
                             ?  i      i       i   i              i    i     
  rnd-1_family-        244 TGNGTGAATTACGAAATCATCGTGATGAAATCCGAACACGTGGAGCCATC 293

  scaffold57|si     916885 GATGGATGATTCTACATTCATTCTCAAAATTAGCAATGATGTAGTTGTGA 916934
                                               i             i i i      ii   
  rnd-1_family-        294 GATGGATGATTCTACATTCACTCTCAAAATTAGCGACGGTGTAGTCATGA 343

  scaffold57|si     916935 TCAAAGTAATGCATCAGAAAATCCATCACCGCAAAATTTTCTTCAATGTT 916984
                             i ?        i v?          v  v i               i 
  rnd-1_family-        344 TCGANGTAATGCACCCNAAAATCCATCCCCTCGAAATTTTCTTCAATGCT 393

  scaffold57|si     916985 TGTGTTGTAGAAATCAATATCAAAACGATCTATACCATGCTAACAACTAT 917034
                           ivi  i vv   i?       i        v      i  ?v  i?    
  rnd-1_family-        394 CCCGTCGGTGAAGNCAATATCGAAACGATCAATACCACGCNCACGNCTAT 443

  scaffold57|si     917035 GATAATGACTGACCTCAAGATCATACTAGTGCTCATCTGCTGATACCTTA 917084
                             ?i i   ii   i     i i?i i   i   v               
  rnd-1_family-        444 GANGACGACCAACCCCAAGACCGNGCCAGTACTCTTCTGCTGATACCTTA 493

  scaffold57|si     917085 CATTGTATAATTCCTTCTTTCCAAAACATCGAGTCATAGGGAACA 917129
                              i                   vi         ii      ?  
  rnd-1_family-        494 CATCGTATAATTCCTTCTTTCCATGACATCGAGTTGTAGGGANCA 538

Matrix = 20p43g.matrix
Kimura (with divCpGMod) = 14.13
Transitions / transversions = 1.55 (51/33)
Gap_init rate = 0.03 (18 / 542), avg. gap size = 1.00 (18 / 18)


1514 21.66 5.93 0.00 scaffold57|size959080 917202 917538 (30584) genome_1_5806#DNA 428 784 (0) m_b670s001i25 160024

  scaffold57|si     917202 TAAGATGAGCGCGAGTACCTTAACACGATAGCGTGTAGAAGAGAAAGGCA 917251
                                 iv    i  v i   v  i      i v  i      iv   i 
  genome_1_5806        428 TAAGATACGCGCAAGAATCTTTACGCGATAGTGAGTGGAAGAGGCAGGTA 477

  scaffold57|si     917252 -----CCAGCGACAGCAC---------------TGCTCTGCCCGTGGACA 917281
                           ----- v v      i  --------------- i      i      iv
  genome_1_5806        478 TGGTACGATCGACAGTACGATAGTATTGTACCGTACTCTGCTCGTGGATC 527

  scaffold57|si     917282 GTTCGGAGTACGTCATGGTGTCAGAACGATTTGGTGATATAGAACGTGGA 917331
                                i  vi                 i vv       iv        ii
  genome_1_5806        528 GTTCGAAGAGCGTCATGGTGTCAGAACAAAGTGGTGATGGAGAACGTGAG 577

  scaffold57|si     917332 GGAAAATGGTGATGGGCCCCACGGTTGTTTCGCGAATATCGACAGAAACA 917381
                             i           v  vi         i        v i viivvi   
  genome_1_5806        578 GGGAAATGGTGATGCGCATCACGGTTGTCTCGCGAATCTTGCTGTCGACA 627

  scaffold57|si     917382 TCAGGGAATGGCGCGAAAAGTGAAATCTGAAATGTTAGTAGTCTAAAGTA 917431
                                    v         ii        ii ii  v    i v   i  
  genome_1_5806        628 TCAGGGAATCGCGCGAAAAACGAAATCTGGGACATTTGTAGCCAAAAATA 677

  scaffold57|si     917432 ATTACGGAACGCATTTTCAAAAAAGTGTCCCAAACCGCTTCTAGTCTATA 917481
                               i  v vv      i                i iv     ivv    
  genome_1_5806        678 ATTATGGTAGTCATTTTTAAAAAAGTGTCCCAAATCAGTTCTAAAGTATA 727

  scaffold57|si     917482 CACCTAGGACTGGATATTTGACGAAATGAACACCTGGCACGATTATGGCA 917531
                                i               vv vv           v       v  i 
  genome_1_5806        728 CACCTGGGACTGGATATTTGAGCATCTGAACACCTGGAACGATTAAGGTA 777

  scaffold57|si     917532 GTCACCC 917538
                                  
  genome_1_5806        778 GTCACCC 784

Matrix = 20p43g.matrix
Kimura (with divCpGMod) = 24.68
Transitions / transversions = 1.21 (40/33)
Gap_init rate = 0.01 (2 / 336), avg. gap size = 10.00 (20 / 2)


9220 11.44 1.09 1.23 scaffold57|size959080 917514 918894 (29228) rnd-1_family-286#Unknown 719 2097 (21) m_b670s001i26 160025

  scaffold57|si     917514 CCTGGCACGATTATGGCAGTCACCCATTGTTTGCAAGTTTGTGAAAGCAA 917563
                                i-i      ?v -   --                i          
  rnd-1_family-        719 CCTGGT-TGATTATNTC-GTC--CCATTGTTTGCAAGTTCGTGAAAGCAA 764

  scaffold57|si     917564 ATACACATCCCCCATCATCGTTGCTGCAAACTCCATGATTCTGATTTGAG 917613
                                           i                                i
  rnd-1_family-        765 ATACACATCCCCCATCGTCGTTGCTGCAAACTCCATGATTCTGATTTGAA 814

  scaffold57|si     917614 TGTCTGATTCTACCGTGTTCTGCCAAAACGAATGCATGAAAGATGCATCA 917663
                            ?  i                                             
  rnd-1_family-        815 TNTCCGATTCTACCGTGTTCTGCCAAAACGAATGCATGAAAGATGCATCA 864

  scaffold57|si     917664 CTGCGAAACATTATCTCGGAATCACTTTTCAGACACAATAAATTACTGTT 917713
                                ?i?    iiv i          ?  ?        i          
  rnd-1_family-        865 CTGCGNGNCATTGCATTGGAATCACTTNTCNGACACAATGAATTACTGTT 914

  scaffold57|si     917714 CCTTAAGAGAAGGGCATCCGGAGCACCCCACCACTCATCAGATTTACAGC 917763
                           ?       ?i vi    i v i   i             i       -  
  rnd-1_family-        915 NCTTAAGANGATAGCATTCTGGGCATCCCACCACTCATCGGATTTAC-GC 963

  scaffold57|si     917764 CCTGAT-ATGCATTCCCTATATTGGGGATCAT-TGGTCGACACCTCGT-C 917810
                                i-  --                  -  -  v   v -i   ii- 
  rnd-1_family-        964 CCTGACGAT--ATTCCCTATATTGGGGAT-ATATGTTCGTC-TCTCACGC 1009

  scaffold57|si     917811 CAAGGGAAACACCCTAGGTGATACTTTACTTCCCTTCTGATAACCGGTTC 917860
                            i       vi   vvi i    v v                        
  rnd-1_family-       1010 CGAGGGAAAGGCCCGCAGCGATAATGTACTTCCCTTCTGATAACCGGTTC 1059

  scaffold57|si     917861 CCCCTTTTTGGTGGGAAACTCCCAAAAGCAGTAATCTTGATACCTTATGT 917910
                                i  i  ii i  iv     v  v                      
  rnd-1_family-       1060 CCCCTCTTCGGCAGAAAGGTCCCACAACCAGTAATCTTGATACCTTATGT 1109

  scaffold57|si     917911 TATCATTGTCATCAGGATGGGAAGTATGTGCTTCCACTGTCATACAACCC 917960
                                v     -  v --         v v   iv i       v i   
  rnd-1_family-       1110 TATCAATGTCA-CATG--GGGAAGTATCTTCTTTAATTGTCATAGAGCCC 1156

  scaffold57|si     917961 AAGCAGAGTACGTGGTGACTTTGTCCAACTCTATAATGATCTGCCAACCT 918010
                                      ii vi --- iv   i         i             
  rnd-1_family-       1157 AAGCAGAGTACACGTCG---TCCTCCGACTCTATAACGATCTGCCAACCT 1203

  scaffold57|si     918011 CACAACAATGTACCCCTG---TATCGCATTTGGGTGATAAAGTTCTGGTG 918057
                                       i  v  ---?        i   iv    i       i 
  rnd-1_family-       1204 CACAACAATGTATCCGTGGCGNATCGCATTCGGGCCATAAGGTTCTGGCG 1253

  scaffold57|si     918058 GGTCAATTGAGAAATCATGATGATGAAATCCAAACACATGGAGCCATCGA 918107
                                                                   ?         
  rnd-1_family-       1254 GGTCAATTGAGAAATCATGATGATGAAATCCAAACACATGNAGCCATCGA 1303

  scaffold57|si     918108 TGGATGATTCTACATTCACTCTCAAAATTATTGACGGTGTAGTCATGATC 918157
                                  v               i      vi                  
  rnd-1_family-       1304 TGGATGAGTCTACATTCACTCTCGAAATTAGCGACGGTGTAGTCATGATC 1353

  scaffold57|si     918158 AAAGTAATGCACCAGGAAATTCATGACCTCAAAATTTTCTTCCATACTCC 918207
                           i            vvi   ?     v    i              i    
  rnd-1_family-       1354 GAAGTAATGCACCTTAAAANTCATGTCCTCGAAATTTTCTTCCATGCTCC 1403

  scaffold57|si     918208 CGTCAGTGAAGGCAATATAAAATTTATAAAAACCACTGGAACGTCTACGA 918257
                               i           ? vi  vvv  v  v    vvv            
  rnd-1_family-       1404 CGTCGGTGAAGGCAATNTCGAAGGAATCAATACCAGATGAACGTCTACGA 1453

  scaffold57|si     918258 AGACGATCGACACCAAGAGTGTGTCAGTACTCAGCTGCTGACACCTCTTT 918307
                                             v  i i     ?          ii        
  rnd-1_family-       1454 AGACGATCGACACCAAGACTGCGCCAGTANTCAGCTGCTGGTACCTCTTT 1503

  scaffold57|si     918308 CTGTATGATTCCTTCTCTCCATGACATTGATGTGTAGGGGTCAACATGCT 918357
                                       i              i              i   v   
  rnd-1_family-       1504 CTGTATGATTCCCTCTCTCCATGACATCGATGTGTAGGGGTCGACAGGCT 1553

  scaffold57|si     918358 CATCACTAAAAACCCATGCAAGCAATTTAAGGTATGGCCATACATCACCT 918407
                               i             i      i                       i
  rnd-1_family-       1554 CATCGCTAAAAACCCATGTAAGCAACTTAAGGTATGGCCATACATCACCC 1603

  scaffold57|si     918408 GAGAAAACCATTGGACTCCAATCAATGAAGAGCAGTCATCTCCATATTCT 918457
                                  v i         i                 i     --     
  rnd-1_family-       1604 GAGAAAAGCGTTGGACTCCGATCAATGAAGAGCAGTCGTCTCC--ATTCT 1651

  scaffold57|si     918458 GTGTTGTCCTTATGTCGGCAAGCAGAATCCATGATTTCTAAGCGCCGGAG 918507
                                     i                     i                 
  rnd-1_family-       1652 GTGTTGTCCTCATGTCGGCAAGCAGAATCCATAATTTCTAAGCGCCGGAG 1701

  scaffold57|si     918508 GTATCATCTAT---CCT------CTCTGTAATATTTCTTTGCAATTCTGT 918548
                             i  i     ---   ------ i i        i              
  rnd-1_family-       1702 GTGTCGTCTATCGCCCTCCTCGACCCCGTAATATTCCTTTGCAATTCTGT 1751

  scaffold57|si     918549 GCCATAAGGGTTCTGCCGTGGGCAAATCATGGTTGAGTATTTTGTCCCAT 918598
                                 v   v         v  ii                 i       
  rnd-1_family-       1752 GCCATATGGGGTCTGCCGTGTGCGGATCATGGTTGAGTATTTCGTCCCAT 1801

  scaffold57|si     918599 TGTTTGCAAGTTTGTAAAAGCAAATACACTTCCCCCATCAGCGTTGCTGC 918648
                                          i      i                iv         
  rnd-1_family-       1802 TGTTTGCAAGTTTGTGAAAGCAGATACACTTCCCCCATCGTCGTTGCTGC 1851

  scaffold57|si     918649 AAACTCCATGATTCTGATTTGAAGGTCAGATTCTACCGTGTTCCACCAAA 918698
                                                ? v   v               ii     
  rnd-1_family-       1852 AAACTCCATGATTCTGATTTGNATGTCCGATTCTACCGTGTTCTGCCAAA 1901

  scaffold57|si     918699 ACGAATGCATGAAGGATTCATCACTGCATGTCATTGCATTGGAATCCATT 918748
                                            v i  i     i i i     ?        i  
  rnd-1_family-       1902 ACGAATGCATGAAGGATGCGTCGCTGCACGCCGTTGCANTGGAATCCGTT 1951

  scaffold57|si     918749 TTCAGACAAAATGCATCGCTGTTGCTTAATTTGATTCGTTTCCTATGACA 918798
                                   v     ? i            i                    
  rnd-1_family-       1952 TTCAGACACAATGCNTTGCTGTTGCTTAACTTGATTCGTTTCCTATGACA 2001

  scaffold57|si     918799 GTAAATATAGTGGAAGGTAAAAGGATGGCGGCAAAAGGAAGTCAATATTG 918848
                           ?iiv vi  i  ? i     iv      i?v v       i     v i 
  rnd-1_family-       2002 NCGCAAGTAATGNAGGGTAAGCGGATGGTNTCCAAAGGAAATCAATCTCG 2051

  scaffold57|si     918849 AAGAACCGTCTGTGGTCAACTCACTGGAACGGCTGCTCTGGCTGAT 918894
                                           v                       v     
  rnd-1_family-       2052 AAGAACCGTCTGTGGTAAACTCACTGGAACGGCTGCTCTGTCTGAT 2097

Matrix = 20p43g.matrix
Kimura (with divCpGMod) = 9.44
Transitions / transversions = 1.74 (99/57)
Gap_init rate = 0.02 (23 / 1380), avg. gap size = 1.39 (32 / 23)


7841 15.53 0.78 0.78 scaffold57|size959080 917855 919132 (28990) C rnd-1_family-362#Unknown (927) 1280 3 m_b670s001i27 160026

  scaffold57|si     917855 CGGTTCCCCCTTTTTGGTGGGAAACTCCCAAAAGCAGTAATCTTGATAC- 917903
                              ?       i  iv ii i vi      vv v viv   i       -
C rnd-1_family-       1280 CGGNTCCCCCTCTTCTGCAGAATGCTCCCACCATCCAGAATTTTGATACA 1231

  scaffold57|si     917904 CTTATGTTATCATTGTCATCAGGATGGGAAGTATGTGCTTCCACTGTCAT 917953
                             i   ?    i i    - iv --         v v   iv i      
C rnd-1_family-       1230 CTCATGNTATCGTCGTCA-CGTG--GGGAAGTATCTTCTTTAATTGTCAT 1184

  scaffold57|si     917954 ACAACCCAAGCAGAGTACGTGGTGACTTTGTCCAACTCTATAATGATCTG 918003
                            v i        v     ii vi -i  iv  v v        i     i
C rnd-1_family-       1183 AGAGCCCAAGCACAGTACACGTCG-TTTCCTCGATCTCTATAACGATCTA 1135

  scaffold57|si     918004 CCAACCTCACAACAATGTACCCCTGT--ATCGCATTTGGGTGATAAAGTT 918051
                           i   i?     ii      i  v  ?-- i     i-    v ---iv  
C rnd-1_family-       1134 TCAATNTCACAGTAATGTATCCGTGNCGACCGCATC-GGGTCA---GCTT 1089

  scaffold57|si     918052 CTGGTGGGTCAATTGAGAAATCATGATGATGAAATCCAAACACATGGAGC 918101
                               i          v        vi           i            
C rnd-1_family-       1088 CTGGCGGGTCAATTGCGAAATCATCGTGATGAAATCCGAACACATGGAGC 1039

  scaffold57|si     918102 CATCGATGGATGATTCTACATTCACTCTCAAAATTATTGACGGTGTAGTC 918151
                                                               vi            
C rnd-1_family-       1038 CATCGATGGATGATTCTACATTCACTCTCAAAATTAGCGACGGTGTAGTC 989

  scaffold57|si     918152 ATGATCAAAGTAATGCACCAGGAAATTCATGACCTCAAAATTTTCTTCCA 918201
                                 i            vvi         v    i           v 
C rnd-1_family-        988 ATGATCGAAGTAATGCACCTTAAAATTCATGTCCTCGAAATTTTCTTCAA 939

  scaffold57|si     918202 TACTCCCGTCAGTGAAGGCAATAT-AAAATTTATAAAAACCACTGGAACG 918250
                            i        i             -i   ivv  v  v     vv ?   
C rnd-1_family-        938 TGCTCCCGTCGGTGAAGGCAATATCGAAACGAATCAATACCACGCGNACG 889

  scaffold57|si     918251 TCTACGAAGACGATCGACACCAAGAGTGTGTCAGTACTCAGCTGCTGACA 918300
                                          i  ?      v  i i        ?v       i 
C rnd-1_family-        888 TCTACGAAGACGATCAACNCCAAGACTGCGCCAGTACTCNTCTGCTGATA 839

  scaffold57|si     918301 CCTCTTTCTGTATGATTCCTTCTCTCCATGACATTGATGTGTAGGGGTCA 918350
                              iviv            i              i               
C rnd-1_family-        838 CCTTACACTGTATGATTCCCTCTCTCCATGACATCGATGTGTAGGGGTCA 789

  scaffold57|si     918351 ACATGCTCATCACTAAAAACCCATGCAAGCAATTTAAGGTATGGCCATAC 918400
                              i       i                    i             vi i
C rnd-1_family-        788 ACACGCTCATCGCTAAAAACCCATGCAAGCAACTTAAGGTATGGCCCCAT 739

  scaffold57|si     918401 ATCACCTGAGAAAACC------ATTGGACTCCAATCAATGAAGAGCAGTC 918444
                           v  v  i  i    i ------i         v?  i             
C rnd-1_family-        738 TTCTCCCGAAAAAATCTTAAGGGTTGGACTCCTNTCGATGAAGAGCAGTC 689

  scaffold57|si     918445 ATCTCCATATTCTGTGTTGTCCTTATGTCGGCAAGCAGAATCCATGATTT 918494
                           i       --             i     v               i    
C rnd-1_family-        688 GTCTCCAT--TCTGTGTTGTCCTCATGTCTGCAAGCAGAATCCATAATTT 641

  scaffold57|si     918495 CTAAGCGCCGGAGGTATCATCTATCCTCTCTGTAATATTTCTTTGCAATT 918544
                                          i  i      vi i i                   
C rnd-1_family-        640 CTAAGCGCCGGAGGTGTCGTCTATCGCCCCCGTAATATTTCTTTGCAATT 591

  scaffold57|si     918545 CTGTGCCATAAGGGTTCTGCCGTGGGCAAATCATGGTTGAGTATTTTGTC 918594
                                     v   v     ?   vvvii   v             i   
C rnd-1_family-        590 CTGTGCCATATGGGGTCTGCNGTGTCGGGATCCTGGTTGAGTATTTCGTC 541

  scaffold57|si     918595 CCATTGTTTGCAAGTTTGTAAAAGCAAATACACTTCCCCCATCAGCGTTG 918644
                                              i      i      ?         iv     
C rnd-1_family-        540 CCATTGTTTGCAAGTTTGTGAAAGCAGATACACNTCCCCCATCGTCGTTG 491

  scaffold57|si     918645 CTGCAAACTCCATGATTCTGATTTGAAGGTCAGATTCTACCGTGTTCCAC 918694
                                                      v   v               ii 
C rnd-1_family-        490 CTGCAAACTCCATGATTCTGATTTGAATGTCCGATTCTACCGTGTTCTGC 441

  scaffold57|si     918695 CAAAACGAATGCATGAAGGATTCATCACTGCATGTCATTGCATTGGAATC 918744
                                            i   v          i i               
C rnd-1_family-        440 CAAAACGAATGCATGAAAGATGCATCACTGCACGCCATTGCATTGGAATC 391

  scaffold57|si     918745 CATTTTCAGACAAAATGCATCGCTGTTGCTTAATTTGATTCGTTTCCTAT 918794
                            i          v       i            i                
C rnd-1_family-        390 CGTTTTCAGACACAATGCATTGCTGTTGCTTAACTTGATTCGTTTCCTAT 341

  scaffold57|si     918795 GACAGTAAATATAGTGGAAGGTAAAAGGATGGCGGCAAAAGGAAGTCAAT 918844
                               ?iiv vi  i i  i     iv      i v v       i     
C rnd-1_family-        340 GACANCGCAAGTAATAGAGGGTAAGCGGATGGTGTCCAAAGGAAATCAAT 291

  scaffold57|si     918845 ATTGAAGAACCGTCTGTGGTCAACTCACTGGAACGGCTGCTCTGGCTGAT 918894
                           v i                 v                       v     
C rnd-1_family-        290 CTCGAAGAACCGTCTGTGGTAAACTCACTGGAACGGCTGCTCTGTCTGAT 241

  scaffold57|si     918895 GTTGTTTGTTTCCCCCGGTCTCCTCTCTTGAGATCATCAGTCAAAGGCCC 918944
                             i   i   i           v  iv        i      i       
C rnd-1_family-        240 GTCGTTCGTTCCCCCCGGTCTCATCCGTTGAGATCGTCAGTCGAAGGCCC 191

  scaffold57|si     918945 TCCTGTGCATCCTGTGTCACATCCTCCCTCGAGCAATGTTCATCCATCAC 918994
                                   i     i   i         iv?   i  i       i  i 
C rnd-1_family-        190 TCCTGTGCGTCCTGCGTCGCATCCTCCCCGNAGCGATATTCATCCGTCGC 141

  scaffold57|si     918995 GGATATGTTATCCTTTCTCGTTGAAACAGCTTTTAAGGTGGTCACATCCT 919044
                               ii          v    i i   v  vv  i v i          v
C rnd-1_family-        140 GGATGCGTTATCCTTTGTCGTCGGAACTGCGGTTGACGCGGTCACATCCG 91

  scaffold57|si     919045 TATCTTCTGTCACGTGCTCACTGACACTACATTCTTCTTCGCAAACAGGT 919094
                               v  i   i i v   i      i   i           i   i   
C rnd-1_family-         90 TATCATCCGTCGCATCCTCGCTGACATTACGTTCTTCTTCGCGAACGGGT 41

  scaffold57|si     919095 ACAGTTTGTCCAATGTTGCCTTTAGCAGTTCTGTTCTC 919132
                                 i     i      ?vi         i      
C rnd-1_family-         40 ACAGTTCGTCCAGTGTTGCNGCTAGCAGTTCCGTTCTC 3

Matrix = 20p43g.matrix
Kimura (with divCpGMod) = 12.90
Transitions / transversions = 1.66 (123/74)
Gap_init rate = 0.01 (14 / 1277), avg. gap size = 1.43 (20 / 14)


1760 18.83 2.47 0.81 scaffold57|size959080 918986 919349 (28773) rnd-1_family-458#Unknown 1 370 (1504) m_b670s001i28 160027

  scaffold57|si     918986 ATCCATCACGGATATGTTATCCTTTCTCGTTGAAACAGCTTTTAAGGTGG 919035
                               i  i     ii          v      i   v  vv  i v i  
  rnd-1_family-          1 ATCCGTCGCGGATGCGTTATCCTTTGTCGTTGGAACTGCGGTTGACGCGG 50

  scaffold57|si     919036 TCACATCCTTATCTTCTGTCACGTGCTCACTGACACTACATTCTTCTTCG 919085
                                   v    v  i   i i v   i      i   i          
  rnd-1_family-         51 TCACATCCGTATCATCCGTCGCATCCTCGCTGACATTACGTTCTTCTTCG 100

  scaffold57|si     919086 CAAACAGGTACAGTTTGTCCAATGTTGCCTT-----TAGCAGTTCTGTTC 919130
                            i   i         i     ii     v  -----         i    
  rnd-1_family-        101 CGAACGGGTACAGTTCGTCCAGCGTTGCGTTGCTGCTAGCAGTTCCGTTC 150

  scaffold57|si     919131 TCGGATATTGTCC-AATTATAGTGGATGGGGGGAACGGGAAGTCAAAGAA 919179
                             v  i       -   v         -       v        i v iv
  rnd-1_family-        151 TCCGACATTGTCCAAATAATAGTGGAT-GGGGGAAGGGGAAGTCGATGGC 199

  scaffold57|si     919180 AGA---TGTGGAGAATGTGGCAGTATGAATTTTTATGGGAATGGGCATGA 919226
                              ---                  v  i -                    
  rnd-1_family-        200 AGATGTTGTGGAGAATGTGGCAGTCTGGA-TTTTATGGGAATGGGCATGA 248

  scaffold57|si     919227 CTCCAATACTTCTTTACCTGTAATTCTAAAATATTGTATTAATTAATGCT 919276
                             v v    vvv           ?  v?    v  v  ivi?   vi  i
  rnd-1_family-        249 CTGCCATACAAATTTACCTGTAANTCANAAATCTTTTACAGNTTACCGCC 298

  scaffold57|si     919277 CACTGTCAATTCAAATATTCAAAGGTATCTATACATGTTACTAATGTTCA 919326
                            vv  i    v    vvv i           v     v       i   v
  rnd-1_family-        299 CTGTGCCAATACAAAGCGTTAAAGGTATCTAGACATGGTACTAATATTCT 348

  scaffold57|si     919327 TTATTACAGGACTACACAAAACA 919349
                            vi v   - ?i           
  rnd-1_family-        349 TAGTGACA-GNTTACACAAAACA 370

Matrix = 20p43g.matrix
Kimura (with divCpGMod) = 17.07
Transitions / transversions = 0.89 (32/36)
Gap_init rate = 0.02 (6 / 363), avg. gap size = 2.00 (12 / 6)


1340 15.67 0.78 4.90 scaffold57|size959080 919343 919597 (28525) scaffold170|size558746_(dbseq-nr_246)_[277812,288266]#LTR/Gypsy 1680 1924 (8531) m_b670s001i29 160028

  scaffold57|si     919343 CAAAACACTGTAAATGAAAAACACCGGTAACCTCCCGGTACACTTGCAAA 919392
                            ii       i   i                     v             
  scaffold170|s       1680 CGGAACACTGCAAACGAAAAACACCGGTAACCTCCCCGTACACTTGCAAA 1729

  scaffold57|si     919393 ACGTCAGAGTGTACGGGGAGGTTACCAGAATTTCAAGAGTGTACAGGTGG 919442
                            i                        i                 i     
  scaffold170|s       1730 ATGTCAGAGTGTACGGGGAGGTTACCGGAATTTCAAGAGTGTACGGGTGG 1779

  scaffold57|si     919443 GTTACCGGATTTTTTATACATTACTTAAGCCGTATTTTCATTTATCACAC 919492
                                   v i                     i      i          
  scaffold170|s       1780 GTTACCGGTTCTTTTATACATTACTTAAGCCGCATTTTCGTTTATCACAC 1829

  scaffold57|si     919493 TAAGTTTTTATACAAAAA-TAGCCCCAGAGTGTACGGGTGGCATACCGGT 919541
                               i   v vi      -  v ii i     -----  v iv ----  
  scaffold170|s       1830 TAAGCTTTGAAGCAAAAAATATCTTCGGAGTG-----GTTGTTT----GT 1870

  scaffold57|si     919542 AGTTCATGACTGAAACTTCCTCAATCACGAGTCTGTACATCA-AAGATAT 919590
                           --         v v v  iviv          -    v iii-     vv
  scaffold170|s       1871 --TTCATGACTCACAATTTGCGAATCACGAGT-TGTAAACTGCAAGATCA 1917

  scaffold57|si     919591 TTTGTTG 919597
                           ii     
  scaffold170|s       1918 CCTGTTG 1924

Matrix = 20p43g.matrix
Kimura (with divCpGMod) = 14.40
Transitions / transversions = 1.53 (23/15)
Gap_init rate = 0.06 (14 / 254), avg. gap size = 1.00 (14 / 14)


2017 4.60 0.00 0.00 scaffold57|size959080 919524 919762 (28360) C rnd-1_family-165#LTR/Gypsy (0) 614 376 m_b670s001i30 160029

  scaffold57|si     919524 TACGGGTGGCATACCGGTAGTTCATGACTGAAACTTCCTCAATCACGAGT 919573
                                                                  ?          
C rnd-1_family-        614 TACGGGTGGCATACCGGTAGTTCATGACTGAAACTTCCTNAATCACGAGT 565

  scaffold57|si     919574 CTGTACATCAAAGATATTTTGTTGGGCCTGGTCCACTATGTTCTACTAGA 919623
                             v                          i     v  v           
C rnd-1_family-        564 CTTTACATCAAAGATATTTTGTTGGGCCTAGTCCAGTAGGTTCTACTAGA 515

  scaffold57|si     919624 TGAGGGATTTCTATGAAGCATCCACCAAAAAAGTTGTTGTGAGGGAACAA 919673
                                                           i i       v       
C rnd-1_family-        514 TGAGGGATTTCTATGAAGCATCCACCAAAAAAATCGTTGTGACGGAACAA 465

  scaffold57|si     919674 CATGTGTCCACTATCTTGTGACAAGTGTAAACAGAACTCATATTCATTCA 919723
                               v           i                       i         
C rnd-1_family-        464 CATGGGTCCACTATCTCGTGACAAGTGTAAACAGAACTCACATTCATTCA 415

  scaffold57|si     919724 ATTGAACCCTCTCTTCTAACACAACACTATTCAATTTCA 919762
                             i                                    
C rnd-1_family-        414 ATCGAACCCTCTCTTCTAACACAACACTATTCAATTTCA 376

Matrix = 20p43g.matrix
Kimura (with divCpGMod) = 3.57
Transitions / transversions = 1.20 (6/5)
Gap_init rate = 0.00 (0 / 238), avg. gap size = 0.0 (0 / 0)


1534 7.73 0.00 1.93 scaffold57|size959080 919577 919787 (28335) rnd-5_family-1738#LINE/R1 1 207 (16082) m_b670s001i31 160030

  scaffold57|si     919577 TACATCAAAGATATTTTGTTGGGCCTGGTCCACTATGTTCTACTAGATGA 919626
                                        i            i     v  v              
  rnd-5_family-          1 TACATCAAAGATACTTTGTTGGGCCTAGTCCAGTAGGTTCTACTAGATGA 50

  scaffold57|si     919627 GGGATTTCTATGAAGCATCCACCAAAAAAGTTGTTGTGAGGGAACAACAT 919676
                                                        i i       v          
  rnd-5_family-         51 GGGATTTCTATGAAGCATCCACCAAAAAAATCGTTGTGACGGAACAACAT 100

  scaffold57|si     919677 GTGTCCACTATCTTGTGACAAGTGTAAACAGAACTCATATTCATTCAATT 919726
                            v           i                       i           i
  rnd-5_family-        101 GGGTCCACTATCTCGTGACAAGTGTAAACAGAACTCACATTCATTCAATC 150

  scaffold57|si     919727 GAACCCTCTCTTCTAACACAACACTATTCAATTTCAGCCTGACACAGCTT 919776
                                                               - v?i   v   v 
  rnd-5_family-        151 GAACCCTCTCTTCTAACACAACACTATTCAATTTCA-CANAACAAAGCGT 199

  scaffold57|si     919777 TTCAATACTAA 919787
                           i---       
  rnd-5_family-        200 C---ATACTAA 207

Matrix = 20p43g.matrix
Kimura (with divCpGMod) = 6.76
Transitions / transversions = 1.29 (9/7)
Gap_init rate = 0.02 (4 / 210), avg. gap size = 1.00 (4 / 4)


245 18.06 5.10 9.57 scaffold57|size959080 920263 920360 (27762) rnd-4_family-807#LTR/Gypsy 170 263 (352) m_b670s001i32 160031

  scaffold57|si     920263 TTGGGTGTGAAAGTACTTTGACAGAACAGAACAAAGCA----TCATACTA 920308
                                             v i    ?       i i i----   ?    
  rnd-4_family-        170 TTGGGTGTGAAAGTACTTAGGCAGANCAGAACAGAACGAGGTTCANACTA 219

  scaffold57|si     920309 AGGGGACTAGGGCGGGGACCATACAAAAACGTGCGG-GAGAAAGGAGTAT 920357
                           ---   i-----?     v ii v  v  i? i   -i  i   i  -? 
  rnd-4_family-        220 ---GGAT-----NGGGGAACGCAAAATAATNTACGGAAAGGAAGAAG-NT 260

  scaffold57|si     920358 AGG 920360
                              
  rnd-4_family-        261 AGG 263

Matrix = 20p43g.matrix
Kimura (with divCpGMod) = 19.66
Transitions / transversions = 3.00 (12/4)
Gap_init rate = 0.11 (11 / 97), avg. gap size = 1.27 (14 / 11)


3151 3.74 0.53 0.00 scaffold57|size959080 920288 920661 (27461) C rnd-1_family-165#LTR/Gypsy (238) 376 1 m_b670s001i33 160032

  scaffold57|si     920288 ACAGAACAAAGCATCATACTAAGGGGACTAGGGCGGGGACCATACAAAAA 920337
                                       i                   i                 
C rnd-1_family-        376 ACAGAACAAAGCGTCATACTAAGGGGACTAGGACGGGGACCATACAAAAA 327

  scaffold57|si     920338 CGTGCGGGAGAAAGGAGTATAGGCACTGTATAAATAATAAAAGAACAACG 920387
                                                                             
C rnd-1_family-        326 CGTGCGGGAGAAAGGAGTATAGGCACTGTATAAATAATAAAAGAACAACG 277

  scaffold57|si     920388 ACAAACTATAGTGTGCATAATTAATTGTTTCTCACTTTGTTGGCATAATA 920437
                                      ?                 ii   v  ?            
C rnd-1_family-        276 ACAAACTATAGNGTGCATAATTAATTGTTCTTCAATTNGTTGGCATAATA 227

  scaffold57|si     920438 ATGTTACGCGATTCCTCCGCACCAAGAACCAGCAAAGCCCCACATGATCA 920487
                                   v                                         
C rnd-1_family-        226 ATGTTACGGGATTCCTCCGCACCAAGAACCAGCAAAGCCCCACATGATCA 177

  scaffold57|si     920488 TTAATATTATGGCACTA-TCAAGGTTGATACATCATCATAAGTGGACAAG 920536
                                 i          -          i                     
C rnd-1_family-        176 TTAATACTATGGCACTATTCAAGGTTGACACATCATCATAAGTGGACAAG 127

  scaffold57|si     920537 A-CCTGTCGTGTGTCGATCACACTTTACTTAAAGCCGACAAGGCATGGGA 920585
                            -                                    viv         
C rnd-1_family-        126 ATCCTGTCGTGTGTCGATCACACTTTACTTAAAGCCGAAGCGGCATGGGA 77

  scaffold57|si     920586 TTTTAGAATCGGAGACATGAACGCCGTGGAGGTTCCAACAAGCCCATCCT 920635
                              i      v      i                                
C rnd-1_family-         76 TTTCAGAATCTGAGACACGAACGCCGTGGAGGTTCCAACAAGCCCATCCT 27

  scaffold57|si     920636 CACACCGAGTCACTCAATCACCCACA 920661
                                                     
C rnd-1_family-         26 CACACCGAGTCACTCAATCACCCACA 1

Matrix = 20p43g.matrix
Kimura (with divCpGMod) = 3.36
Transitions / transversions = 1.80 (9/5)
Gap_init rate = 0.01 (2 / 373), avg. gap size = 1.00 (2 / 2)


3535 3.48 2.53 0.68 scaffold57|size959080 921114 921547 (26575) rnd-1_family-144#LTR/Gypsy 467 908 (1968) m_b670s001i34 160033

  scaffold57|si     921114 TTTGTTTGGTCCTAGCCATTAGTGAAATAATAATGCCATGCTTGGCACGG 921163
                                       v                         i           
  rnd-1_family-        467 TTTGTTTGGTCCGAGCCATTAGTGAAATAATAATGCCACGCTTGGCACGG 516

  scaffold57|si     921164 TCTTCGGTCTTTGTGTCATGCAGAGATTGTGTACTATA----GAGATTTA 921209
                                                             v   ----        
  rnd-1_family-        517 TCTTCGGTCTTTGTGTCATGCAGAGATTGTGTACGATAAATAGAGATTTA 566

  scaffold57|si     921210 TGGTGACAT-TATGATTCGCATCAATTGATGGAAAATGGCGCGACACCTG 921258
                                    -                                        
  rnd-1_family-        567 TGGTGACATGTATGATTCGCATCAATTGATGGAAAATGGCGCGACACCTG 616

  scaffold57|si     921259 GATAAA-TAATTCATAGGAATCAGTACAAATACAGTAGACACACATGACA 921307
                                 -    v                                      
  rnd-1_family-        617 GATAAAATAATACATAGGAATCAGTACAAATACAGTAGACACACATGACA 666

  scaffold57|si     921308 AAATTTCAGCCCGTACATAATCTCCGTAACAAGACATGCCACTCGCCAGG 921357
                                         vv                                  
  rnd-1_family-        667 AAATTTCAGCCCGTCGATAATCTCCGTAACAAGACATGCCACTCGCCAGG 716

  scaffold57|si     921358 CATTCCCTCCTTGACAAAAATTACATGGCTAGAAAATAGAATCGGTAAGA 921407
                             v        i          v         ?    i            
  rnd-1_family-        717 CAGTCCCTCCTCGACAAAAATTCCATGGCTAGNAAATGGAATCGGTAAGA 766

  scaffold57|si     921408 TCACCCATTCCTCTTATTTCACACCCTTGTTGTCTTCCCAACTGCCAGCC 921457
                                                     ---             i   i   
  rnd-1_family-        767 TCACCCATTCCTCTTATTTCACACCC---TTGTCTTCCCAACCGCCGGCC 813

  scaffold57|si     921458 TGTCAACACTGCAAAAGCGTTCCTTGATTGTGGATAATGAACACAGCATC 921507
                           i                                                 
  rnd-1_family-        814 CGTCAACACTGCAAAAGCGTTCCTTGATTGTGGATAATGAACACAGCATC 863

  scaffold57|si     921508 ATCATGGAAAGTGGAGACGAAAGAAAAACA-----GGGGGACTAT 921547
                                         v           v   -----          
  rnd-1_family-        864 ATCATGGAAAGTGGCGACGAAAGAAACACATGGATGGGGGACTAT 908

Matrix = 20p43g.matrix
Kimura (with divCpGMod) = 2.48
Transitions / transversions = 0.67 (6/9)
Gap_init rate = 0.02 (7 / 433), avg. gap size = 2.00 (14 / 7)


6980 2.68 0.13 0.00 scaffold57|size959080 921544 922327 (25795) rnd-5_family-1738#LINE/R1 1407 2191 (14098) m_b670s001i35 160034

  scaffold57|si     921544 CTATAATCCACCAAAATTTAGGCCAAATCCAAGCAATCAACGTCTTTTTG 921593
                              i                                      v       
  rnd-5_family-       1407 CTACAATCCACCAAAATTTAGGCCAAATCCAAGCAATCAACGGCTTTTTG 1456

  scaffold57|si     921594 GCACCTGCTGTTGAAGAATACTCCACAGCATTGAATCTCAACATTGAAAC 921643
                                   i                                         
  rnd-5_family-       1457 GCACCTGCCGTTGAAGAATACTCCACAGCATTGAATCTCAACATTGAAAC 1506

  scaffold57|si     921644 ATGCGATGGGGAGTTTCACGAACTTGTAGTGCAGTCGCACCATCGTTTAG 921693
                                                        i   i                
  rnd-5_family-       1507 ATGCGATGGGGAGTTTCACGAACTTGTAGCGCAATCGCACCATCGTTTAG 1556

  scaffold57|si     921694 CACGCTTGTACAAATGCTATGCAGAACACTTATTGTTATCTAAGGAAGTT 921743
                                      i                        i             
  rnd-5_family-       1557 CACGCTTGTACGAATGCTATGCAGAACACTTATTGTCATCTAAGGAAGTT 1606

  scaffold57|si     921744 GTAAGAGATAGGAGGGTTGCTAGATTTGGTGGCAATGGAGGCCAAATGGG 921793
                                                              i              
  rnd-5_family-       1607 GTAAGAGATAGGAGGGTTGCTAGATTTGGTGGCAACGGAGGCCAAATGGG 1656

  scaffold57|si     921794 AGATGACATACCATTAAGCAATTACAAGAAAAGTGCCGAACATTACCTGG 921843
                                  v                            i             
  rnd-5_family-       1657 AGATGACCTACCATTAAGCAATTACAAGAAAAGTGCTGAACATTACCTGG 1706

  scaffold57|si     921844 CCAGTGGGGTGAGTTATGCTGGACACCTCTCCATAATCTGCCAGAGGAAA 921893
                                                        v                    
  rnd-5_family-       1707 CCAGTGGGGTGAGTTATGCTGGACACCTCGCCATAATCTGCCAGAGGAAA 1756

  scaffold57|si     921894 CCATAGGACATTGTTAATGTCGACAAACTGGATGCCATGTATGACATTAT 921943
                             iv                               i           ii 
  rnd-5_family-       1757 CCGGAGGACATTGTTAATGTCGACAAACTGGATGCTATGTATGACATCGT 1806

  scaffold57|si     921944 ATCCAAGATTAAAACTCCTTCTTGTGAAACTGACAGACAACGTTTTGAAT 921993
                                                                             
  rnd-5_family-       1807 ATCCAAGATTAAAACTCCTTCTTGTGAAACTGACAGACAACGTTTTGAAT 1856

  scaffold57|si     921994 ACCTCAAAGCTGCGCTGTGTGAGGAGAAAGCGAGATTGGACGAGATAGAG 922043
                                                   v                     v   
  rnd-5_family-       1857 ACCTCAAAGCTGCGCTGTGTGAGGCGAAAGCGAGATTGGACGAGATCGAG 1906

  scaffold57|si     922044 AAGAGGATTGAAACAATCAAGACAAAATAGAGAGCATGGTTCTATTTAGC 922093
                                                                             
  rnd-5_family-       1907 AAGAGGATTGAAACAATCAAGACAAAATAGAGAGCATGGTTCTATTTAGC 1956

  scaffold57|si     922094 CTGAAGTAATTATAAATCATTAATCTAGATTTATGATTGTTATTTACCTG 922143
                                                            i                
  rnd-5_family-       1957 CTGAAGTAATTATAAATCATTAATCTAGATTTACGATTGTTATTTACCTG 2006

  scaffold57|si     922144 TCCCCCACGTCTTA-TTTTCGGCACCAAAGCTTGACATTCTCATGTCTTC 922192
                                 i       -                   v               
  rnd-5_family-       2007 TCCCCCGCGTCTTATTTTTCGGCACCAAAGCTTGTCATTCTCATGTCTTC 2056

  scaffold57|si     922193 TGCCTCTTTCCTTGCTTACCAAGACACTTCTTTGGCTTTCTTTTCCTGAC 922242
                                                                             
  rnd-5_family-       2057 TGCCTCTTTCCTTGCTTACCAAGACACTTCTTTGGCTTTCTTTTCCTGAC 2106

  scaffold57|si     922243 ACGCTTCTTTTTCACATCAAAGCACTTGACATCAAGGCAACCCGCACACT 922292
                                                                             
  rnd-5_family-       2107 ACGCTTCTTTTTCACATCAAAGCACTTGACATCAAGGCAACCCGCACACT 2156

  scaffold57|si     922293 TCCCGCCGATACGACTAGCTGTGTTCAGTTTACAA 922327
                                                              
  rnd-5_family-       2157 TCCCGCCGATACGACTAGCTGTGTTCAGTTTACAA 2191

Matrix = 20p43g.matrix
Kimura (with divCpGMod) = 1.77
Transitions / transversions = 2.00 (14/7)
Gap_init rate = 0.00 (1 / 783), avg. gap size = 1.00 (1 / 1)


3953 6.97 0.20 0.20 scaffold57|size959080 922329 922831 (25291) C rnd-1_family-290#Unknown (573) 3071 2569 m_b670s001i36 160035

  scaffold57|si     922329 GTCTCTCTTAATACAACTTTCTGCGAGCACAAAATAAGGAGAATGCTCCC 922378
                                         i       v                           
C rnd-1_family-       3071 GTCTCTCTTAATACGACTTTCTTCGAGCACAAAATAAGGAGAATGCTCCC 3022

  scaffold57|si     922379 TTAGCCTTGCAATGACTCCAGATATTTTTTTAGCCTTTAACCCATATGGC 922428
                                                         -       ??   i      
C rnd-1_family-       3021 TTAGCCTTGCAATGACTCCAGATATTTTTT-AGCCTTTNNCCCGTATGGC 2973

  scaffold57|si     922429 TCTATCATGTCTACAGGGGAACACTGCATAATGTCCTTTTGCCATTCAT- 922477
                           v     vi                   i   i       i        i-
C rnd-1_family-       2972 GCTATCTCGTCTACAGGGGAACACTGCGTAACGTCCTTTCGCCATTCACC 2923

  scaffold57|si     922478 GTTGTCTTTATCACCATCCCAGAATGTTATTTTCTTTTGTTCGAAGAGAT 922527
                                                                          iv 
C rnd-1_family-       2922 GTTGTCTTTATCACCATCCCAGAATGTTATTTTCTTTTGTTCGAAGAATT 2873

  scaffold57|si     922528 GGTCCCAAGTCACCTTGAGAATTGTGCGTTTGTGGTGTTCCTGTTCCCTC 922577
                                 i    ii                                     
C rnd-1_family-       2872 GGTCCCGAGTCGTCTTGAGAATTGTGCGTTTGTGGTGTTCCTGTTCCCTC 2823

  scaffold57|si     922578 ACATGCTTCATGTTCATCCCTTTCCTCTCAAGTCGTTGTCGACGCTTCGT 922627
                           i       v i        v?               i  i          
C rnd-1_family-       2822 GCATGCTTGACGTTCATCCGNTTCCTCTCAAGTCGTCGTTGACGCTTCGT 2773

  scaffold57|si     922628 ATATCCCGAATCGATCCCCCATGGTTCCATTGTTACATTTGGGCCGTCGC 922677
                             v i   vv          i                   v         
C rnd-1_family-       2772 ATCTTCCGTCTCGATCCCCCGTGGTTCCATTGTTACATTTTGGCCGTCGC 2723

  scaffold57|si     922678 AGGCATGATTGATGTGTTGACTGTTATGTGTGAAGTCTGTCTAGCACTAT 922727
                           i    ?                   v       v      v         
C rnd-1_family-       2722 GGGCANGATTGATGTGTTGACTGTTCTGTGTGACGTCTGTGTAGCACTAT 2673

  scaffold57|si     922728 TGACAATTGGTTGCATGCATTGGTTCTGCAACCAAAATGTTAGTGTACTC 922777
                                         i                                   
C rnd-1_family-       2672 TGACAATTGGTTGCGTGCATTGGTTCTGCAACCAAAATGTTAGTGTACTC 2623

  scaffold57|si     922778 TAGATCACAGGAGACAGCCTCGTTAGGGCAGCGTAAAGAAGTGTCACTTG 922827
                                 i                      i                    
C rnd-1_family-       2622 TAGATCGCAGGAGACAGCCTCGTTAGGGCGGCGTAAAGAAGTGTCACTTG 2573

  scaffold57|si     922828 ATGT 922831
                             i 
C rnd-1_family-       2572 ATAT 2569

Matrix = 20p43g.matrix
Kimura (with divCpGMod) = 4.26
Transitions / transversions = 1.69 (22/13)
Gap_init rate = 0.00 (2 / 502), avg. gap size = 1.00 (2 / 2)


587 8.34 1.18 1.18 scaffold57|size959080 922834 922918 (25204) C rnd-5_family-4228#Unknown (0) 85 1 m_b670s001i38 160036

  scaffold57|si     922834 GGCTGAAATTTTGGCAT-GTGTGTCTACATAATTTGTACTTATTCCTTTG 922882
                                      -  i i-     v                          
C rnd-5_family-         85 GGCTGAAATTT-GGTACCGTGTGGCTACATAATTTGTACTTATTCCTTTG 37

  scaffold57|si     922883 TACAGCGGGATCTCAATCTCGTGCGACCTCTCGTAT 922918
                              i           v     i           v  
C rnd-5_family-         36 TACGGCGGGATCTCACTCTCGCGCGACCTCTCGGAT 1

Matrix = 20p43g.matrix
Kimura (with divCpGMod) = 6.46
Transitions / transversions = 1.33 (4/3)
Gap_init rate = 0.02 (2 / 84), avg. gap size = 1.00 (2 / 2)


309 24.07 2.73 1.80 scaffold57|size959080 922830 922939 (25183) scaffold170|size558746_(dbseq-nr_246)_[277812,288266]#LTR/Gypsy 2067 2177 (8278) m_b670s001i37 160037

  scaffold57|si     922830 GTGGGGCTGAAATTTTGGCAT-GTGTGTCTACATAATTTG-TACTTATTC 922877
                                       -v     i -          i -i    -         
  scaffold170|s       2067 GTGGGGCTGAAA-ATTGGCGTAGTGTGTCTACGT-GTTTGTTACTTATTC 2114

  scaffold57|si     922878 CTTTGTACAGCGGGATCTCAATCTCGTGCGACCT-CTCGTATGGTATTGT 922926
                           v      ivi  vv i  v v   i   i i v -i       i  v ii
  scaffold170|s       2115 GTTTGTATCACGTCACCTAATTCTTGTGTGGCATATTCGTATGATAATAC 2164

  scaffold57|si     922927 TGTCTCGTATGTC 922939
                           v  i v    i  
  scaffold170|s       2165 AGTTTAGTATATC 2177

Matrix = 20p43g.matrix
Kimura (with divCpGMod) = 26.95
Transitions / transversions = 1.36 (15/11)
Gap_init rate = 0.05 (5 / 109), avg. gap size = 1.00 (5 / 5)


8893 5.60 0.64 0.00 scaffold57|size959080 922939 924028 (24094) rnd-5_family-1738#LINE/R1 3869 4965 (11324) m_b670s001i39 160038

  scaffold57|si     922939 CATCATACTCTTGACGATCAACCAC---AGAGAGGAAAACCCAAAAACAA 922985
                                                    --- v v                  
  rnd-5_family-       3869 CATCATACTCTTGACGATCAACCACCACACACAGGAAAACCCAAAAACAA 3918

  scaffold57|si     922986 TAATGAACTGTCGAACAAGGGTCTTCTGCTTCTCTCCAACAAATAATTTT 923035
                              i    i       i         i                    v  
  rnd-5_family-       3919 TAACGAACCGTCGAACGAGGGTCTTCCGCTTCTCTCCAACAAATAATGTT 3968

  scaffold57|si     923036 CCACCATGGAGACGAACAGCATGTTGAAAATAAAATTCTCAGGCGCCACT 923085
                                               i                       i     
  rnd-5_family-       3969 CCACCATGGAGACGAACAGCGTGTTGAAAATAAAATTCTCAGGCACCACT 4018

  scaffold57|si     923086 CCCAAGGGATGGGGAAATAAGTCTGCAACTCTACCAATAATGCTAGAGCT 923135
                                            i                 i    i         
  rnd-5_family-       4019 CCCAAGGGATGGGGAAACAAGTCTGCAACTCTACCGATAACGCTAGAGCT 4068

  scaffold57|si     923136 GCTATTAGAAACAAGCTCACCCCTAGATATGTTGAATGAAATGATTCTTG 923185
                             v             v                               i 
  rnd-5_family-       4069 GCAATTAGAAACAAGCACACCCCTAGATATGTTGAATGAAATGATTCTCG 4118

  scaffold57|si     923186 ATGCATTCAAAGTCAAAAGAAATGACAGAGCAAATTTTCGCCCTGAGCTT 923235
                              v                                  vv          
  rnd-5_family-       4119 ATGGATTCAAAGTCAAAAGAAATGACAGAGCAAATTTTATCCCTGAGCTT 4168

  scaffold57|si     923236 ATGGTAGGATTTCCTCCAAAACTGCTTGATATCACGGGGAAGCATGTTGT 923285
                                                           v        ?        
  rnd-5_family-       4169 ATGGTAGGATTTCCTCCAAAACTGCTTGATATAACGGGGAANCATGTTGT 4218

  scaffold57|si     923286 TGGAGATTTGCCCTTGCGATCCAAGGAAAATGTAATTGTCCGCATACGTC 923335
                                                   v                         
  rnd-5_family-       4219 TGGAGATTTGCCCTTGCGATCCAACGAAAATGTAATTGTCCGCATACGTC 4268

  scaffold57|si     923336 GTAGAGAAACACAACTTCGACCGAAGAGAAAAGCAGCCGAGGTCGCAAAG 923385
                                                                             
  rnd-5_family-       4269 GTAGAGAAACACAACTTCGACCGAAGAGAAAAGCAGCCGAGGTCGCAAAG 4318

  scaffold57|si     923386 TCTTCCTTTAAGGATGCACTCAAGGCCCAAGACGCAATGATGAAACATAA 923435
                                                                             
  rnd-5_family-       4319 TCTTCCTTTAAGGATGCACTCAAGGCCCAAGACGCAATGATGAAACATAA 4368

  scaffold57|si     923436 TCTGATCAAACAAAAGAAAGTATCCTCATCGAAAATACGGATAAGTGGAC 923485
                                    i i                                      
  rnd-5_family-       4369 TCTGATCAAGCGAAAGAAAGTATCCTCATCGAAAATACGGATAAGTGGAC 4418

  scaffold57|si     923486 CAGGCTATCGCTTATCACACGGCAATGATGTTTCCGAAACCTCTAAATCC 923535
                                            v       i         i     v v      
  rnd-5_family-       4419 CAGGCTATCGCTTATCAGACGGCAACGATGTTTCCAAAACCGCGAAATCC 4468

  scaffold57|si     923536 AATAATCTATCTCCAAAAGAGATCAAGACAGAAGAATTTGGCCATAGAAT 923585
                           i             v                   i   i           
  rnd-5_family-       4469 GATAATCTATCTCCTAAAGAGATCAAGACAGAAGGATTCGGCCATAGAAT 4518

  scaffold57|si     923586 ATCGGACCATACAACTTCTTACCCCACAGGAAAAAGAAATCCATTACAGC 923635
                                            i      ?                       i 
  rnd-5_family-       4519 ATCGGACCATACAACTTTTTACCCNACAGGAAAAAGAAATCCATTACAAC 4568

  scaffold57|si     923636 CAAAAAGATCTACTCTCATTTTAAAGAGCACGGATGACCTATCATTGTTC 923685
                                            i                    v    i i    
  rnd-5_family-       4569 CAAAAAGATCTACTCTCGTTTTAAAGAGCACGGATGACATATCGTCGTTC 4618

  scaffold57|si     923686 TTAGTTCAGGCTTTTAACAGCGATAGTGGTGGGAAACCATTCAAGCAAAT 923735
                                         i     v i   i           i           
  rnd-5_family-       4619 TTAGTTCAGGCTTTCAACAGGGGTAGCGGTGGGAAACCGTTCAAGCAAAT 4668

  scaffold57|si     923736 ACAAGCAGTATACAAAATGTCCCTGGCAAATATGCAGAAAATTTCCCAGG 923785
                             i        i                         i   ?        
  rnd-5_family-       4669 ACGAGCAGTATGCAAAATGTCCCTGGCAAATATGCAGGAAANTTCCCAGG 4718

  scaffold57|si     923786 CACATGCACGTGTACATGCTGCAACACTTGGTCAGTTCTTTTTGGCCCCT 923835
                               i  v              i                  v        
  rnd-5_family-       4719 CACACGCTCGTGTACATGCTGCGACACTTGGTCAGTTCTTTATGGCCCCT 4768

  scaffold57|si     923836 GTGAAGAGTGTCAACGTTGATGCTGGAACAGTGTTGGGATCGACATTCCA 923885
                                       i i        i                          
  rnd-5_family-       4769 GTGAAGAGTGTCGATGTTGATGCCGGAACAGTGTTGGGATCGACATTCCA 4818

  scaffold57|si     923886 CCAAAGAAGAGAAGATCATTGTGTGCTGCACC-AATTACTTATGGAAAAG 923934
                                                    ii     -                 
  rnd-5_family-       4819 CCAAAGAAGAGAAGATCATTGTGTGTCGCACCAAATTACTTATGGAAAAG 4868

  scaffold57|si     923935 AGATGTCGAAGAACGGAGGGCAGTACCTAGACAGAGT---CGTAAAACCA 923981
                                        v            v v        ---  ivvv    
  rnd-5_family-       4869 AGATGTCGAAGAAGGGAGGGCAGTACGTCGACAGAGTCAGCGCTTTACCA 4918

  scaffold57|si     923982 CTGGACATTATAAAGAGTGTCATTGAGAATGCTTACATGAGCAAAAC 924028
                                                                          
  rnd-5_family-       4919 CTGGACATTATAAAGAGTGTCATTGAGAATGCTTACATGAGCAAAAC 4965

Matrix = 20p43g.matrix
Kimura (with divCpGMod) = 3.80
Transitions / transversions = 1.54 (37/24)
Gap_init rate = 0.00 (3 / 1089), avg. gap size = 2.33 (7 / 3)


18 22.78 0.00 0.00 scaffold57|size959080 924029 924070 (24052) (TGA)n#Simple_repeat 1 42 (0) m_b670s252i0 160039

  scaffold57|si     924029 TGATGATGATGATAATTACGACAATGATAATGATGAAGACGA 924070
                                        i  v i  ii     i       v  i  
  (TGA)n#Simple          1 TGATGATGATGATGATGATGATGATGATGATGATGATGATGA 42

Matrix = Unknown
Transitions / transversions = 3.00 (6/2)
Gap_init rate = 0.00 (0 / 41), avg. gap size = 0.0 (0 / 0)


65089 4.19 1.69 0.56 scaffold57|size959080 924071 931860 (16262) rnd-5_family-1738#LINE/R1 4966 12843 (3446) m_b670s001i40 160038

  scaffold57|si     924071 CAACAAACACATGATTGATACCGGAAAGGAACTTTTGCGCCCCATCGCAA 924120
                                  v  i                                       
  rnd-5_family-       4966 CAACAAAAACGTGATTGATACCGGAAAGGAACTTTTGCGCCCCATCGCAA 5015

  scaffold57|si     924121 TTGCTCAGATGATGCCACAACTGTTCTGGTCA------------------ 924152
                                                 i         ------------------
  rnd-5_family-       5016 TTGCTCAGATGATGCCACAACTATTCTGGTCAGTGGTTTCCCACTGCAGA 5065

  scaffold57|si     924153 ---TCCTCAGAATCAGAATATTTTTTACCCGTGGAAGATATGCTCCGACA 924199
                           ---i                i                             
  rnd-5_family-       5066 CCGCCCTCAGAATCAGAATACTTTTTACCCGTGGAAGATATGCTCCGACA 5115

  scaffold57|si     924200 AATGCTACCACACTTAGACTGGGCTTTTCTCAACCGTGACGGAAGACAAC 924249
                            v             i      v             i             
  rnd-5_family-       5116 ACTGCTACCACACTTGGACTGGTCTTTTCTCAACCGCGACGGAAGACAAC 5165

  scaffold57|si     924250 GATTATCGAGTGAACAAGCTAGAGAAAACCTTAGGCAAGAAAAGATGACA 924299
                                 i            i                              
  rnd-5_family-       5166 GATTATTGAGTGAACAAGCCAGAGAAAACCTTAGGCAAGAAAAGATGACA 5215

  scaffold57|si     924300 ACGCTCAATTGCGATGAATGGATGCTTGTTACCTTGATGGAAGACGACAA 924349
                                                     ?      ii  i          i 
  rnd-5_family-       5216 ACGCTCAATTGCGATGAATGGATGCTNGTTACCCCGACGGAAGACGACGA 5265

  scaffold57|si     924350 AGACGAATTGATTGAGTGCATATCATGGGATGAAGAGGCAAAGGAATGCA 924399
                                                                             
  rnd-5_family-       5266 AGACGAATTGATTGAGTGCATATCATGGGATGAAGAGGCAAAGGAATGCA 5315

  scaffold57|si     924400 ATATGGCCAGAGCTTATAGTACCTTGATGATACGTTCCAAGTCCGAACCA 924449
                                                             i               
  rnd-5_family-       5316 ATATGGCCAGAGCTTATAGTACCTTGATGATACGCTCCAAGTCCGAACCA 5365

  scaffold57|si     924450 TGTTGTTTTAATTGGAGACAATTAGCAAACGCAGACGCCAAGACATTATA 924499
                           i                                                 
  rnd-5_family-       5366 CGTTGTTTTAATTGGAGACAATTAGCAAACGCAGACGCCAAGACATTATA 5415

  scaffold57|si     924500 CGACAAACTGATCCGG--ATGTGCGGAATCAGCGATGGAATCCCCATCAC 924547
                                           --       ?                   i    
  rnd-5_family-       5416 CGACAAACTGATCCGGGAATGTGCGNAATCAGCGATGGAATCCCCGTCAC 5465

  scaffold57|si     924548 TGAAGTCGGTCGAAACATGGATACTGATCCCTAGGAACTTTTCCATTGAT 924597
                                                     i  v       ?            
  rnd-5_family-       5466 TGAAGTCGGTCGAAACATGGATACTGGTCGCTAGGAANTTTTCCATTGAT 5515

  scaffold57|si     924598 GAGATTGTGAATGAAATCGTTGGTAGGGATGAAAACATCTTTGGATTGCT 924647
                                                                             
  rnd-5_family-       5516 GAGATTGTGAATGAAATCGTTGGTAGGGATGAAAACATCTTTGGATTGCT 5565

  scaffold57|si     924648 AGAGGCACTCCATTTGAATACTCCTAAAGACTTAATTACTTACTGGGGTT 924697
                                         i                                  i
  rnd-5_family-       5566 AGAGGCACTCCATTCGAATACTCCTAAAGACTTAATTACTTACTGGGGTC 5615

  scaffold57|si     924698 GACATCCAAAATTGTTGTTGAAGACTA----AG--------------GGT 924729
                                      v               ----  --------------   
  rnd-5_family-       5616 GACATCCAAAAATGTTGTTGAAGACTATGGGAGATCACCCTAAAAATGGT 5665

  scaffold57|si     924730 GCTGATAATTTTCATGACCGATACCAGGACCAGGATGTACGGCGTTGGAT 924779
                                            ?           v                    
  rnd-5_family-       5666 GCTGATAATTTTCATGANCGATACCAGGAACAGGATGTACGGCGTTGGAT 5715

  scaffold57|si     924780 TAGTCGAGCAAAGGTTGCAATAAAGATATGTCCCTGGCTCGATGAGTATT 924829
                                                                             
  rnd-5_family-       5716 TAGTCGAGCAAAGGTTGCAATAAAGATATGTCCCTGGCTCGATGAGTATT 5765

  scaffold57|si     924830 TCTGTCAGTTTAACAAGTAAAGTCTTCCATATATGCTCAGATTTGTAATT 924879
                                                          i   i              
  rnd-5_family-       5766 TCTGTCAGTTTAACAAGTAAAGTCTTCCATACATGTTCAGATTTGTAATT 5815

  scaffold57|si     924880 TGGTACATGTGGAGTTTTTTATTTATTTTCTATGTAATGCTAAATATGGT 924929
                                              i                    i  vv     
  rnd-5_family-       5816 TGGTACATGTGGAGTTTTTCATTTATTTTCTATGTAATGCCAACAATGGT 5865

  scaffold57|si     924930 CAGTCAGATATTTTGGCAAATAATAGCCTTGCTAGTCAGCTCCAAAGGTT 924979
                                        i      i                             
  rnd-5_family-       5866 CAGTCAGATATTTCGGCAAACAATAGCCTTGCTAGTCAGCTCCAAAGGTT 5915

  scaffold57|si     924980 AAAGTTCCAAGAAGTCATTTGTTTCCACAATGTTGTGTTCCAGTGATTAA 925029
                                                                             
  rnd-5_family-       5916 AAAGTTCCAAGAAGTCATTTGTTTCCACAATGTTGTGTTCCAGTGATTAA 5965

  scaffold57|si     925030 CTCCATCAATGGTCGAAGTTCCAAGAATCATGATTTCATCACACCATCAA 925079
                                    v                                   i    
  rnd-5_family-       5966 CTCCATCAAAGGTCGAAGTTCCAAGAATCATGATTTCATCACACCGTCAA 6015

  scaffold57|si     925080 TGTTTGAATACTCTTTGAATATCCTCTGGAGATTTGTCGTGTTGCCTAGT 925129
                              ?                                  v       v   
  rnd-5_family-       6016 TGTNTGAATACTCTTTGAATATCCTCTGGAGATTTGTCCTGTTGCCAAGT 6065

  scaffold57|si     925130 AATGAAGTATGAATTGAATCACAACTTGTCACGGTTCCGTCCAAAGTTAG 925179
                                            i  i  v?       i           ?     
  rnd-5_family-       6066 AATGAAGTATGAATTGAGTCGCATNTTGTCACAGTTCCGTCCAANGTTAG 6115

  scaffold57|si     925180 ATAAATATATTCACCCACTCACATGTAACGCAATAAAACTGCTAAGCTGG 925229
                                     v       i                               
  rnd-5_family-       6116 ATAAATATATACACCCACCCACATGTAACGCAATAAAACTGCTAAGCTGG 6165

  scaffold57|si     925230 TCAGCTCCAGCAACGTTTGAATTCCCAAGAAGTCCACCGTAGCATGCAGT 925279
                                          v         i         i   i          
  rnd-5_family-       6166 TCAGCTCCAGCAACGGTTGAATTCCTAAGAAGTCCGCCGCAGCATGCAGT 6215

  scaffold57|si     925280 TCAAACAGAGCGTTTCAGTCTACATCAACCATTAGAGCATACTCCTCCTG 925329
                                           i      i     v                 i  
  rnd-5_family-       6216 TCAAACAGAGCGTTTCGGTCTACGTCAACAATTAGAGCATACTCCTCTTG 6265

  scaffold57|si     925330 AATGAAATCACGTATTCTCGAAAAG------------ACGATTTTTTGCA 925367
                             i      i            i  ------------         i   
  rnd-5_family-       6266 AACGAAATCGCGTATTCTCGAAGAGGTAAAGGGGGTGACGATTTTTCGCA 6315

  scaffold57|si     925368 CTTTAGAAGACAATAACGTCATCAACTCGTAAGA-------TTCAATGTT 925410
                                                            v-------         
  rnd-5_family-       6316 CTTTAGAAGACAATAACGTCATCAACTCGTAAGCAAGCGCTTTCAATGTT 6365

  scaffold57|si     925411 CAATGTCTGTAATATTGTCTCAAACGAAAAGTGGGAGAAACTCACTCGGG 925460
                                    vv          i                            
  rnd-5_family-       6366 CAATGTCTGATATATTGTCTCGAACGAAAAGTGGGAGAAACTCACTCGGG 6415

  scaffold57|si     925461 TCTTGTTTGTAATACTCCATATATCTCACGATCTTGGCCAAAACAACTGA 925510
                                                   i         i               
  rnd-5_family-       6416 TCTTGTTTGTAATACTCCATATATTTCACGATCTCGGCCAAAACAACTGA 6465

  scaffold57|si     925511 GTTAATCGCATGGAGCGGAATCTCACGCACTACCTCGCTGCCATTGCCAT 925560
                                 i                             v i         v 
  rnd-5_family-       6466 GTTAATTGCATGGAGCGGAATCTCACGCACTACCTCCCCGCCATTGCCTT 6515

  scaffold57|si     925561 TATTTCGGTCCGTATCACCCCCATCTTCAACGTCTTTGTCGTCACGACAC 925610
                                           i             i     i i ?  iv    i
  rnd-5_family-       6516 TATTTCGGTCCGTATCGCCCCCATCTTCAATGTCTTCGCCNTCGAGACAT 6565

  scaffold57|si     925611 AGCGTAATGAAAAAGGAGAGTTTGGCTACATCACTGGGAAGTTGATATCT 925660
                                            i              i                 
  rnd-5_family-       6566 AGCGTAATGAAAAAGGAAAGTTTGGCTACATCGCTGGGAAGTTGATATCT 6615

  scaffold57|si     925661 TACCCCTTCTCTACTTATCTGAGTTTCAGCATCGTTGTATTCCCACATTA 925710
                                                             i     v        i
  rnd-5_family-       6616 TACCCCTTCTCTACTTATCTGAGTTTCAGCATCGCTGTATGCCCACATTG 6665

  scaffold57|si     925711 AGATGATCGGTGAG-----TCTTGTACTGTGCCCACCTGCTGTACTCCAC 925755
                              i          ----- i                             
  rnd-5_family-       6666 AGACGATCGGTGAGAATTCTTTTGTACTGTGCCCACCTGCTGTACTCCAC 6715

  scaffold57|si     925756 ACTCTCTTATTGCACTCACCAAGGTAACAGCTTGTATAGCATTATCATTT 925805
                                                          ?                  
  rnd-5_family-       6716 ACTCTCTTATTGCACTCACCAAGGTAACAGCNTGTATAGCATTATCATTT 6765

  scaffold57|si     925806 TCCATCATTTATTGCTGTTTGACGACATCGGAGATGGGCGGTGGACCGTT 925855
                                           v         i                       
  rnd-5_family-       6766 TCCATCATTTATTGCTCTTTGACGACGTCGGAGATGGGCGGTGGACCGTT 6815

  scaffold57|si     925856 CTTAAATCGCCATGATAGGGTGTGCAGTGCATTTGGGTAGATTTGGGAGA 925905
                                       i   ?v                                
  rnd-5_family-       6816 CTTAAATCGCCACGATNTGGTGTGCAGTGCATTTGGGTAGATTTGGGAGA 6865

  scaffold57|si     925906 AGTCTATGCTGGGGCTGAAGTTTTGGACAGTGTGGTCACGTGGCTTTGTA 925955
                                                                     i       
  rnd-5_family-       6866 AGTCTATGCTGGGGCTGAAGTTTTGGACAGTGTGGTCACGTGACTTTGTA 6915

  scaffold57|si     925956 CTGATTCCTACATCTACATAGATGTATTCATAAAAATGAACACTCACCGC 926005
                                        v         ?                        ? 
  rnd-5_family-       6916 CTGATTCCTACATATACATAGATNTATTCATAAAAATGAACACTCACCNC 6965

  scaffold57|si     926006 GTTCGCATATGAAAGGCTTTTCTCGACTTCTCAAATCCATGGACATGATA 926055
                             i    v                     i                    
  rnd-5_family-       6966 GTCCGCAAATGAAAGGCTTTTCTCGACTTTTCAAATCCATGGACATGATA 7015

  scaffold57|si     926056 TAT------GGAAACATCTCTTTTATACTTTACAGGTGGGTTACACTTAC 926099
                              ------      ii                                 
  rnd-5_family-       7016 TATATTATTGGAAACGCCTCTTTTATACTTTACAGGTGGGTTACACTTAC 7065

  scaffold57|si     926100 TCATTCACAAATCATATCTAGAGGAAGTCTTCATACAAACAACTCCTCAA 926149
                             ii        v      i        v                     
  rnd-5_family-       7066 TCGCTCACAAATAATATCTGGAGGAAGTATTCATACAAACAACTCCTCAA 7115

  scaffold57|si     926150 GGACACCGATCCCAGGAGATTTCAAAATCAGACAGAACAAATTAGCGTTG 926199
                                i i                          v               
  rnd-5_family-       7116 GGACATCAATCCCAGGAGATTTCAAAATCAGACACAACAAATTAGCGTTG 7165

  scaffold57|si     926200 TCTTGGAAGCCTCGACGCACATCCTTTTTGATAGTGGTCCACAAGGTGGA 926249
                                                             ?  ?  ?        i
  rnd-5_family-       7166 TCTTGGAAGCCTCGACGCACATCCTTTTTGATAGNGGNCCNCAAGGTGGG 7215

  scaffold57|si     926250 GACATCACTCATAATGATAGCATTGTAATAATCTTTGGAATCAGACAGCT 926299
                                            i      ?          i    ?    ?    
  rnd-5_family-       7216 GACATCACTCATAATGACAGCATTNTAATAATCTTCGGAANCAGANAGCT 7265

  scaffold57|si     926300 TGCGTGATAGATCATGATATGTACAGACGGTTACAAAATCACGAATACAC 926349
                                  i                                          
  rnd-5_family-       7266 TGCGTGACAGATCATGATATGTACAGACGGTTACAAAATCACGAATACAC 7315

  scaffold57|si     926350 ATTGCAGACGCATGATAAAAACACAACTTGAGCCATACCAACATTTTTGA 926399
                               v                                             
  rnd-5_family-       7316 ATTGGAGACGCATGATAAAAACACAACTTGAGCCATACCAACATTTTTGA 7365

  scaffold57|si     926400 AAGTTCCTGTGTTTCCCGGCGGTCTTTTGTGACAATGAGAGTATGTTTTA 926449
                                           vv                                
  rnd-5_family-       7366 AAGTTCCTGTGTTTCCGTGCGGTCTTTTGTGACAATGAGAGTATGTTTTA 7415

  scaffold57|si     926450 TATCACGTTTGTCGATATGAAGCTTTTCTTCCTTCAGAAATATGATGATT 926499
                              i  v          i                                
  rnd-5_family-       7416 TATTACTTTTGTCGATACGAAGCTTTTCTTCCTTCAGAAATATGATGATT 7465

  scaffold57|si     926500 GAATTAATGACAGCTTTCCAATCTGTCGTGTGACAATTAAGCCTGTAGAA 926549
                                  i                                          
  rnd-5_family-       7466 GAATTAACGACAGCTTTCCAATCTGTCGTGTGACAATTAAGCCTGTAGAA 7515

  scaffold57|si     926550 ATGTGGGTCGGACGGGTGCGCTACCAAACGAGGCTCAGTTGAATCTACAA 926599
                                   i                                    v    
  rnd-5_family-       7516 ATGTGGGTTGGACGGGTGCGCTACCAAACGAGGCTCAGTTGAATCGACAA 7565

  scaffold57|si     926600 CAGAGACTTTAGAAGTCATTCGTTCTATTGCTTCAATCCACTTCTGCGAG 926649
                                    i                    i                   
  rnd-5_family-       7566 CAGAGACTTCAGAAGTCATTCGTTCTATTGTTTCAATCCACTTCTGCGAG 7615

  scaffold57|si     926650 GTCATTTGACTTTGTTTTCTATTTCCATTCAAGCCACGTACAAATTGACA 926699
                                         i           i              i  v     
  rnd-5_family-       7616 GTCATTTGACTTTGCTTTCTATTTCCGTTCAAGCCACGTACGAAATGACA 7665

  scaffold57|si     926700 ACAGAATGCAGAATCATTTGTGCCAGGGGCAAAGAAAAGAGAGGTCTCTG 926749
                                               i   i                         
  rnd-5_family-       7666 ACAGAATGCAGAATCATTTGCGCCGGGGGCAAAGAAAAGAGAGGTCTCTG 7715

  scaffold57|si     926750 GGATAAATTTTGATTTGAGATGAGCTTTGACAGAGCATCCTTTTTT-GTG 926798
                               i                                i        - i 
  rnd-5_family-       7716 GGATGAATTTTGATTTGAGATGAGCTTTGACAGAGCACCCTTTTTTTGCG 7765

  scaffold57|si     926799 CAAAAGCCGTCGTACATGCCGAAGCTGTTCGCTCTCCCAATAATTCCGCA 926848
                                  v            i    i   i                    
  rnd-5_family-       7766 CAAAAGCGGTCGTACATGCCAAAGCCGTTTGCTCTCCCAATAATTCCGCA 7815

  scaffold57|si     926849 GCAACGATCCGAAGTAAATGTTTCATTGACATAAACAATGTCGACATTCG 926898
                                                                            v
  rnd-5_family-       7816 GCAACGATCCGAAGTAAATGTTTCATTGACATAAACAATGTCGACATTCT 7865

  scaffold57|si     926899 TTGTCTCGAAACCCTTGGGACCTCCACGGTAAGGGAAAATTCCAACTGCA 926948
                                        i                                    
  rnd-5_family-       7866 TTGTCTCGAAACCTTTGGGACCTCCACGGTAAGGGAAAATTCCAACTGCA 7915

  scaffold57|si     926949 GTGTGCGCTGCCTCTCCGAGGACAGTCCCTCCTGCAACGACTGATTGACG 926998
                                                                             
  rnd-5_family-       7916 GTGTGCGCTGCCTCTCCGAGGACAGTCCCTCCTGCAACGACTGATTGACG 7965

  scaffold57|si     926999 AGCAGCTCGCTTGTCATGTAATGTGGTGGGAAGTGTTGTGTTCCAAATGT 927048
                                                                 i         v 
  rnd-5_family-       7966 AGCAGCTCGCTTGTCATGTAATGTGGTGGGAAGTGTTGCGTTCCAAATCT 8015

  scaffold57|si     927049 TTTTGCTGTATTGCATAGTTGGAGTTGGAGCATTGATCACAATCGTGTCA 927098
                                         i                  i      i        i
  rnd-5_family-       8016 TTTTGCTGTATTGCGTAGTTGGAGTTGGAGCATCGATCACGATCGTGTCG 8065

  scaffold57|si     927099 CTTGTTTC-TCATTCACTACTTGTGTCTCCTTGTGTTCTGCATTACACAA 927147
                                   -  i    ----------------   i----------- i 
  rnd-5_family-       8066 CTTGTTTCCTCGTTCA----------------GTGC-----------CGA 8088

  scaffold57|si     927148 ATTTAGTAGCTTGATTGTAACTGTAATTTCGATACTGCCGTCGATGGAGT 927197
                                       ?                          v  v       
  rnd-5_family-       8089 ATTTAGTAGCTTNATTGTAACTGTAATTTCGATACTGCCTTCCATGGAGT 8138

  scaffold57|si     927198 GAAACATTTTCGCACGGTGAGTGTGGCGATGGCTGCGGAGCTGCTGCGGA 927247
                                          v       i                    i     
  rnd-5_family-       8139 GAAACATTTTCGCACTGTGAGTGCGGCGATGGCTGCGGAGCTGCCGCGGA 8188

  scaffold57|si     927248 GACCCTACGAGCAGGCTGGTAAACAATGTTAATATTTGATCTA--ATTTT 927295
                                                            v         --     
  rnd-5_family-       8189 GACCCTACGAGCAGGCTGGTAAACAATGTTAATTTTTGATCTATCATTTT 8238

  scaffold57|si     927296 GTGTGTTG-TGTTGGGTGACTACAATACCATACTAATTTAGGCAGTGTAC 927344
                                   -i                   i   --   -           
  rnd-5_family-       8239 GTGTGTTGGCGTTGGGTGACTACAATACCGTAC--ATT-AGGCAGTGTAC 8285

  scaffold57|si     927345 ACGGTGGGGCTGAAATTTTTGCACATGTGGCCACGGGATTTGTATTGATT 927394
                                v             v               v              
  rnd-5_family-       8286 ACGGTCGGGCTGAAATTTTGGCACATGTGGCCACGCGATTTGTATTGATT 8335

  scaffold57|si     927395 CCTACGCAACTCGCAATTATGTTACTTGTCTTACCACCTACAAATATAAT 927444
                                                 ii                          
  rnd-5_family-       8336 CCTACGCAACTCGCAATTATGTCGCTTGTCTTACCACCTACAAATATAAT 8385

  scaffold57|si     927445 ATTTCCCTAAGAGAATACATCTGTGAACAGAGGCAAATGCACTGAGACAG 927494
                                                  i                          
  rnd-5_family-       8386 ATTTCCCTAAGAGAATACATCTGCGAACAGAGGCAAATGCACTGAGACAG 8435

  scaffold57|si     927495 GTCCCTTATTGTTATCAGGATCACTGTTATCACACAAAAGAACCTCCCAA 927544
                                              i                              
  rnd-5_family-       8436 GTCCCTTATTGTTATCAGGGTCACTGTTATCACACAAAAGAACCTCCCAA 8485

  scaffold57|si     927545 TCAGAATACACCAGAGTAAACTGCCTTTGGAATGGAAAGCCCATCTTTGA 927594
                                                                 i           
  rnd-5_family-       8486 TCAGAATACACCAGAGTAAACTGCCTTTGGAATGGAAAACCCATCTTTGA 8535

  scaffold57|si     927595 ATAGGGTAACATGAGTGCATAATCCAATACATTCAAGCTGGTTTTTCGAA 927644
                                                                             
  rnd-5_family-       8536 ATAGGGTAACATGAGTGCATAATCCAATACATTCAAGCTGGTTTTTCGAA 8585

  scaffold57|si     927645 GCGATGAAACCTCATTAGTACACTCAAATCTACAGAACTGCATTCCTGTC 927694
                           v                                                 
  rnd-5_family-       8586 CCGATGAAACCTCATTAGTACACTCAAATCTACAGAACTGCATTCCTGTC 8635

  scaffold57|si     927695 TCATGAGTGTAGATTTGTGATGTGTGATAGCGAAACGATAGGAAAGTGAC 927744
                                      v                                      
  rnd-5_family-       8636 TCATGAGTGTACATTTGTGATGTGTGATAGCGAAACGATAGGAAAGTGAC 8685

  scaffold57|si     927745 TTCGTTTTCATCTCCTCTTTGTTCTGGTTCTCCTCTAATGAATGCAACAT 927794
                                v                               i i          
  rnd-5_family-       8686 TTCGTGTTCATCTCCTCTTTGTTCTGGTTCTCCTCTAGTAAATGCAACAT 8735

  scaffold57|si     927795 GGACTTCATTGCAATCACCATCTAGGCGGAAGCAGGACAAAGGTTCTCCT 927844
                                       i                                     
  rnd-5_family-       8736 GGACTTCATTGCGATCACCATCTAGGCGGAAGCAGGACAAAGGTTCTCCT 8785

  scaffold57|si     927845 GATCTAAATCTATCTTCGACTTCTGACTTCTTTTGAAAAACATGATAACC 927894
                                                                             
  rnd-5_family-       8786 GATCTAAATCTATCTTCGACTTCTGACTTCTTTTGAAAAACATGATAACC 8835

  scaffold57|si     927895 TTTATACCGATCAGGCCGAGTAAAAACAGACGCATATCCCCTATTCAGAA 927944
                                                                i            
  rnd-5_family-       8836 TTTATACCGATCAGGCCGAGTAAAAACAGACGCATATTCCCTATTCAGAA 8885

  scaffold57|si     927945 ATTCCATGCCTGTAAGTTTATGAAGCAGCCTAATCTTTCCTTCCTGGTAC 927994
                                                                      vi     
  rnd-5_family-       8886 ATTCCATGCCTGTAAGTTTATGAAGCAGCCTAATCTTTCCTTCACGGTAC 8935

  scaffold57|si     927995 ATTTGGCATTTTCTCATTGCCCATAGGATCGATTT--------GTATAGA 928036
                                            i                 --------       
  rnd-5_family-       8936 ATTTGGCATTTTCTCATCGCCCATAGGATCGATTTTGGATCCTGTATAGA 8985

  scaffold57|si     928037 ATTTTTGTCTCTAGCCTCCCTGCTGGTGTTCAGGATAAATATATAAGCTG 928086
                                i      v          v                   --     
  rnd-5_family-       8986 ATTTTCGTCTCTTGCCTCCCTGCAGGTGTTCAGGATAAATATA--AGCTG 9033

  scaffold57|si     928087 CAATAACATTTCAGACAATTGAAGCCACCTAAAATCTGTACTTACCAGAT 928136
                                  i    i     v                               
  rnd-5_family-       9034 CAATAACGTTTCGGACAAGTGAAGCCACCTAAAATCTGTACTTACCAGAT 9083

  scaffold57|si     928137 TAAGGTCAGTGGACCTAAGTACTCTTGCTGGTCCTCAAAGGTAGCCAGGA 928186
                                                                 v v         
  rnd-5_family-       9084 TAAGGTCAGTGGACCTAAGTACTCTTGCTGGTCCTCAATGCTAGCCAGGA 9133

  scaffold57|si     928187 AACTAAGCCAAGCTCCTTTGTTCCATACAAAGTCATTGATCTTTATAGAT 928236
                                              i              v i v    v      
  rnd-5_family-       9134 AACTAAGCCAAGCTCCTTTATTCCATACAAAGTCCTCGTTCTTAATAGAT 9183

  scaffold57|si     928237 ATTCCTTGCTCAGTATTGTGCATCACACTGCTCGTTGCAGTCACCTCAAC 928286
                                            v                                
  rnd-5_family-       9184 ATTCCTTGCTCAGTATTTTGCATCACACTGCTCGTTGCAGTCACCTCAAC 9233

  scaffold57|si     928287 ATCCCTTCCAAGCAACATTTTGAATAGTCGTTCCTACAGTTCTACTTTTT 928336
                                                i             i              
  rnd-5_family-       9234 ATCCCTTCCAAGCAACATTTTAAATAGTCGTTCCTGCAGTTCTACTTTTT 9283

  scaffold57|si     928337 TCCCATTGGTTGCAGCACCCATCTCTTTGAGTCTTTGTCTCAGGTGATTC 928386
                           -                                        i  i     
  rnd-5_family-       9284 -CCCATTGGTTGCAGCACCCATCTCTTTGAGTCTTTGTCTCGGGCGATTC 9332

  scaffold57|si     928387 ATCGGCATCTTTCCAAGTCTGGCTCTGTTATTCTGCATGCCACTGTCTGT 928436
                                                        iv              v    
  rnd-5_family-       9333 ATCGGCATCTTTCCAAGTCTGGCTCTGTTGGTCTGCATGCCACTGGCTGT 9382

  scaffold57|si     928437 TTGAATATCTAATTTATCAAGCCTTTCAAGTATGTCTTCCCTTGAAATGC 928486
                                                 vvi                       v 
  rnd-5_family-       9383 TTGAATATCTAATTTATCAAGCAACTCAAGTATGTCTTCCCTTGAAATCC 9432

  scaffold57|si     928487 TTTGCACGAGGTCCTTGGCCTTCCCATTACTCTTGTTTGACTGCTGGTTG 928536
                                        v                                  i 
  rnd-5_family-       9433 TTTGCACGAGGTCATTGGCCTTCCCATTACTCTTGTTTGACTGCTGGTCG 9482

  scaffold57|si     928537 ATA--------------------AGAATCTGAAAAATTACCAAAATGTAG 928566
                              --------------------                           
  rnd-5_family-       9483 ATATTTTCATTTGCGCCGTTCTCAGAATCTGAAAAATTACCAAAATGTAG 9532

  scaffold57|si     928567 GTGTGCATAGTGAGCCGTTGACATGAACAGTCTCATGTGATCCCGTGCAT 928616
                                                                             
  rnd-5_family-       9533 GTGTGCATAGTGAGCCGTTGACATGAACAGTCTCATGTGATCCCGTGCAT 9582

  scaffold57|si     928617 TATACTCAGAATTCTGTTTCTTTGATATCAATAAAGATACAAGGGCGTGG 928666
                                                    i     i                  
  rnd-5_family-       9583 TATACTCAGAATTCTGTTTCTTTGACATCAACAAAGATACAAGGGCGTGG 9632

  scaffold57|si     928667 TAAGAATTGATCACACGCTTCATGTCTGCGACGTGCATGCTAAGCTCTGA 928716
                                        i                           v        
  rnd-5_family-       9633 TAAGAATTGATCATACGCTTCATGTCTGCGACGTGCATGCTTAGCTCTGA 9682

  scaffold57|si     928717 TTTAATTTTCGCATTCAGGAAATACATCCCATACAAATAGGAAGACAGAC 928766
                           v                                                 
  rnd-5_family-       9683 ATTAATTTTCGCATTCAGGAAATACATCCCATACAAATAGGAAGACAGAC 9732

  scaffold57|si     928767 GGACAAAGCCCATTTTATTCTCTCCAATCCATGATGCCTTTGGAAGACTT 928816
                                                             i               
  rnd-5_family-       9733 GGACAAAGCCCATTTTATTCTCTCCAATCCATGACGCCTTTGGAAGACTT 9782

  scaffold57|si     928817 TTCACCTTACACCATTCCAACTTGAAGGATTCAATGAATGATATAATCCT 928866
                                                           i   vi            
  rnd-5_family-       9783 TTCACCTTACACCATTCCAACTTGAAGGATTCGATGTGTGATATAATCCT 9832

  scaffold57|si     928867 ATTGGCAAAAGATACAAATTCGTTAAACTTCGTCCACTTTGAGAGACACT 928916
                                          i               v       i          
  rnd-5_family-       9833 ATTGGCAAAAGATACGAATTCGTTAAACTTCTTCCACTTCGAGAGACACT 9882

  scaffold57|si     928917 GGTGATGAAAATCCACAACATGTGCCGTCATGTTATGTGCAATCGCATGC 928966
                                          i             i                    
  rnd-5_family-       9883 GGTGATGAAAATCCATAACATGTGCCGTCGTGTTATGTGCAATCGCATGC 9932

  scaffold57|si     928967 ATAGGCGCCATGGGACATCTGTGTCTCTTAAAGCAATCATATTCTGGAAG 929016
                                                                             
  rnd-5_family-       9933 ATAGGCGCCATGGGACATCTGTGTCTCTTAAAGCAATCATATTCTGGAAG 9982

  scaffold57|si     929017 CCATACTATTGGCACTAAAGCCTCAACCCCAGATCTAGTTTGATTGGCTT 929066
                                    i                                        
  rnd-5_family-       9983 CCATACTATCGGCACTAAAGCCTCAACCCCAGATCTAGTTTGATTGGCTT 10032

  scaffold57|si     929067 TGTCTGTCTTCACCAAAGCTTCGATTTGCTCGATCAGCGATTGTCTAACA 929116
                                                    v         v              
  rnd-5_family-      10033 TGTCTGTCTTCACCAAAGCTTCGATATGCTCGATCCGCGATTGTCTAACA 10082

  scaffold57|si     929117 TTGCATGTGCGCAGGTAATCTTCCATGTTTGCTTTCGACCAATAATTACA 929166
                                            v                                
  rnd-5_family-      10083 TTGCATGTGCGCAGGTATTCTTCCATGTTTGCTTTCGACCAATAATTACA 10132

  scaffold57|si     929167 TCTCCTTGCCTCATACGCAAACAAACAAACTGACATCATGAATTCCCCTG 929216
                                                 -            i        -     
  rnd-5_family-      10133 TCTCCTTGCCTCATACGCAAAC-AACAAACTGACACCATGAATT-CCCTG 10180

  scaffold57|si     929217 TGAGTAATACTGGCCCAATGAATCGCATTCCAGGTCTACAAGCTTGTGGT 929266
                                                                ? i   -      
  rnd-5_family-      10181 TGAGTAATACTGGCCCAATGAATCGCATTCCAGGTCTNCGAGC-TGTGGT 10229

  scaffold57|si     929267 GGCTTCAATGTCTCTCCTTCCAAAATTATTTCATCTGGTCCCAAAGGGTA 929316
                                                                             
  rnd-5_family-      10230 GGCTTCAATGTCTCTCCTTCCAAAATTATTTCATCTGGTCCCAAAGGGTA 10279

  scaffold57|si     929317 GTTCTCTGGGACAGGGCAACTTGATTGAAAGGGGTCATTTGGATCAATAT 929366
                                                               i             
  rnd-5_family-      10280 GTTCTCTGGGACAGGGCAACTTGATTGAAAGGGGTCGTTTGGATCAATAT 10329

  scaffold57|si     929367 TCCAGCGGAAACATTTGTTGCAGTGGCGAGATTCTGAAATGTGAGAACGG 929416
                                                                             
  rnd-5_family-      10330 TCCAGCGGAAACATTTGTTGCAGTGGCGAGATTCTGAAATGTGAGAACGG 10379

  scaffold57|si     929417 GCAAGAACTTTGGAAGTGATATCTTTGTAGTATTCCTTGTATGCTGGTAG 929466
                                                         i        i          
  rnd-5_family-      10380 GCAAGAACTTTGGAAGTGATATCTTTGTAGCATTCCTTGCATGCTGGTAG 10429

  scaffold57|si     929467 TCTGTCG----------AGTAC-TATAATTGGAGCACTTTCCGAAATGAC 929505
                                  ----------     -i                          
  rnd-5_family-      10430 TCTGTCGAAGTCAACACAGTACGCATAATTGGAGCACTTTCCGAAATGAC 10479

  scaffold57|si     929506 CCTCCTTTC------------CGAATTGTCTTTCTGGTCTATCAGAGGAG 929543
                                    ------------ i                           
  rnd-5_family-      10480 CCTCCTTTCTTGCGTTAGTGACAAATTGTCTTTCTGGTCTATCAGAGGAG 10529

  scaffold57|si     929544 TGGAATAGGAATCCGAACGACATACCTTGAATTTCATTTGTGACTCTGGA 929593
                                           v        vii            i     i i 
  rnd-5_family-      10530 TGGAATAGGAATCCGACCGACATACGCCGAATTTCATTTGCGACTCCGAA 10579

  scaffold57|si     929594 ATAGGTAAGAAATCCCTTCATCAATTTTTTGACTTCTCTGTGGTAGTATT 929643
                                                   -                         
  rnd-5_family-      10580 ATAGGTAAGAAATCCCTTCATCAA-TTTTTGACTTCTCTGTGGTAGTATT 10628

  scaffold57|si     929644 CAATAACAGGTGTGTGGTCCTCAGTACTTTTCCCCATTGCCAATACATGG 929693
                                                                             
  rnd-5_family-      10629 CAATAACAGGTGTGTGGTCCTCAGTACTTTTCCCCATTGCCAATACATGG 10678

  scaffold57|si     929694 GTGTATTTGCCAGTGTTCATTTCCTCCAGTGGAGGGCAAATGGTTGCTGT 929743
                                                                i            
  rnd-5_family-      10679 GTGTATTTGCCAGTGTTCATTTCCTCCAGTGGAGGGCGAATGGTTGCTGT 10728

  scaffold57|si     929744 CATAATCCAGACACTGTTATCCTTTTGTTTAACAAAACATCGAAGGAACG 929793
                                         i                                   
  rnd-5_family-      10729 CATAATCCAGACACCGTTATCCTTTTGTTTAACAAAACATCGAAGGAACG 10778

  scaffold57|si     929794 AGTCGCTCCAAAAGTACACCCAGCCAATACTTGTCTCACAAATAGACTCA 929843
                             i                                    i          
  rnd-5_family-      10779 AGCCGCTCCAAAAGTACACCCAGCCAATACTTGTCTCACGAATAGACTCA 10828

  scaffold57|si     929844 TCAGAATTTCCCTCTATTTTCATGGCATTGACTATGTCATTGACGAGGTC 929893
                                vvv                    i                     
  rnd-5_family-      10829 TCAGATAATCCCTCTATTTTCATGGCATCGACTATGTCATTGACGAGGTC 10878

  scaffold57|si     929894 GGCCATCGCTTGGGTACCATTCAGACTGTCTTGGTTCGGCTCCTTTGTTC 929943
                                                     i                       
  rnd-5_family-      10879 GGCCATCGCTTGGGTACCATTCAGACCGTCTTGGTTCGGCTCCTTTGTTC 10928

  scaffold57|si     929944 GACCGTCCCAGGCAAATCCAAACAAGCCATGGCGGTCAGCCATAATTTT- 929992
                                                           i  i i         i -
  rnd-5_family-      10929 GACCGTCCCAGGCAAATCCAAACAAGCCATGGTGGCCGGCCATAATTCTA 10978

  scaffold57|si     929993 ATCGTCTCTTCCAAACTGACACATGCATGATTGTTTATGTTAAATACCTT 930042
                                           i      i                          
  rnd-5_family-      10979 ATCGTCTCTTCCAAACCGACACACGCATGATTGTTTATGTTAAATACCTT 11028

  scaffold57|si     930043 TGGAACCGGGAAATTCTTCATGATGGAGTGTGCGCCACTTGTGAAGAATT 930092
                           i-     --                            i            
  rnd-5_family-      11029 C-GAACC--GAAATTCTTCATGATGGAGTGTGCGCCATTTGTGAAGAATT 11075

  scaffold57|si     930093 TCTCAACATCTTTCATTTCACATGGGAATTTTGTCGTGACATCATCGTGA 930142
                              i   i             i                            
  rnd-5_family-      11076 TCTTAACGTCTTTCATTTCACGTGGGAATTTTGTCGTGACATCATCGTGA 11125

  scaffold57|si     930143 TTTATGGACCCCAATTCGAACAGTTCAAATTTCTCATTGTCATATGTCAC 930192
                                          i                         i        
  rnd-5_family-      11126 TTTATGGACCCCAATCCGAACAGTTCAAATTTCTCATTGTCGTATGTCAC 11175

  scaffold57|si     930193 GAAGTCTTGTTTGTATTCACCGGGAAGTTTCATGATGATGTGATGGTACT 930242
                                                                             
  rnd-5_family-      11176 GAAGTCTTGTTTGTATTCACCGGGAAGTTTCATGATGATGTGATGGTACT 11225

  scaffold57|si     930243 TGAATATAACTCGTGCCTCCCTTTTGCCTACAAGTGTATGCATGTTCTCA 930292
                                                   i   i      i     i        
  rnd-5_family-      11226 TGAATATAACTCGTGCCTCCCTTTCGCCCACAAGTATATGCGTGTTCTCA 11275

  scaffold57|si     930293 GGATTGCCAACGTTCGCTCTGCCCACCAAACCATGATAACCCCCTGTATT 930342
                           v       i                        i     -          
  rnd-5_family-      11276 CGATTGCCGACGTTCGCTCTGCCCACCAAACCACGATAA-CCCCTGTATT 11324

  scaffold57|si     930343 GTCACAATTACTTTTAGCCTTCTGGAAATACTTCTGATAGAAATACAGCT 930392
                                    i                                        
  rnd-5_family-      11325 GTCACAATTGCTTTTAGCCTTCTGGAAATACTTCTGATAGAAATACAGCT 11374

  scaffold57|si     930393 GGTTTTGACAGTGTGACTTCCGAACACTGTTCTTTCTTAGGAACTTATCT 930442
                                      i                                      
  rnd-5_family-      11375 GGTTTTGACAGCGTGACTTCCGAACACTGTTCTTTCTTAGGAACTTATCT 11424

  scaffold57|si     930443 TGTTCTTCCC---TGTCTAAGAACAAAAAATCATCATAGCTGTAATAACA 930489
                                     ---           i                         
  rnd-5_family-      11425 TGTTCTTCCCGAGTGTCTAAGAACGAAAAATCATCATAGCTGTAATAACA 11474

  scaffold57|si     930490 ATCAGCGTCCTCATATGTGGTGATAGCGAGCATGTCTGAATCGTCAGCAA 930539
                              i             i                  i v           
  rnd-5_family-      11475 ATCGGCGTCCTCATATGCGGTGATAGCGAGCATGTCCGCATCGTCAGCAA 11524

  scaffold57|si     930540 CATCTTGGTCATTATCCAAAGGGGTATCTTCTTCCATAGGTGGAGAATTC 930589
                                 v          -  v                             
  rnd-5_family-      11525 CATCTTCGTCATTATCC-AACGGGTATCTTCTTCCATAGGTGGAGAATTC 11573

  scaffold57|si     930590 GGATCCAGGTCACACATTATGTAATCGAGATAACGGTCAAACATTTCGTT 930639
                                                                             
  rnd-5_family-      11574 GGATCCAGGTCACACATTATGTAATCGAGATAACGGTCAAACATTTCGTT 11623

  scaffold57|si     930640 TTGTATGTTCTCCCATTCCGTCAGCTGGTTTTCCATTTCATTCTGTATGA 930689
                                 i                                           
  rnd-5_family-      11624 TTGTATATTCTCCCATTCCGTCAGCTGGTTTTCCATTTCATTCTGTATGA 11673

  scaffold57|si     930690 GTAATGGATTGAACAGATTTTTGTCATCTGTACAATCTTCAGCTGTTGAT 930739
                                           i            i          v  i      
  rnd-5_family-      11674 GTAATGGATTGAACAGGTTTTTGTCATCTATACAATCTTCCGCCGTTGAT 11723

  scaffold57|si     930740 TGATTATCACCAGTATCATCTTCGTTAAAGCCACCAATGCCGTTGCAGTC 930789
                              i     i                   ii    i   i          
  rnd-5_family-      11724 TGACTATCATCAGTATCATCTTCGTTAAAATCACCGATGTCGTTGCAGTC 11773

  scaffold57|si     930790 AAGACCATACTCAACTGAATCTGCGAAGAGATCGTGTTCCTCCACCAGAT 930839
                             v   i                                           
  rnd-5_family-      11774 AACACCGTACTCAACTGAATCTGCGAAGAGATCGTGTTCCTCCACCAGAT 11823

  scaffold57|si     930840 CATGACCTTCATGAGAATCAGCCTCCCCGTACTCTACACATTGTTGTTTA 930889
                                     i        i      v            i    i     
  rnd-5_family-      11824 CATGACCTTCGTGAGAATCGGCCTCCGCGTACTCTACACGTTGTCGTTTA 11873

  scaffold57|si     930890 CCGTTTCGATGATCTTTTGTAGGGATCTCTTTGTTGCTTAACACGTGTCT 930939
                                    i                     i          i       
  rnd-5_family-      11874 CCGTTTCGACGATCTTTTGTAGGGATCTCTTCGTTGCTTAACGCGTGTCT 11923

  scaffold57|si     930940 GAGTGCAACCATAAAATGTTGTCTCATATGAGAGGCTGGAGTGTGTCCAA 930989
                            v    i   v                         i      i      
  rnd-5_family-      11924 GTGTGCGACCTTAAAATGTTGTCTCATATGAGAGGCCGGAGTGCGTCCAA 11973

  scaffold57|si     930990 ATCTCACAAATGTTCTATTTCTGAGATCATTGAGTAATTCACAATCGACG 931039
                                          ?             vi                i  
  rnd-5_family-      11974 ATCTCACAAATGTTCNATTTCTGAGATCAACGAGTAATTCACAATCGGCG 12023

  scaffold57|si     931040 CAGCGGAGGAAATCTGGTTTACATCCCCTGCATCTGACATGAACATACTT 931089
                                           v                                 
  rnd-5_family-      12024 CAGCGGAGGAAATCTGTTTTACATCCCCTGCATCTGACATGAACATACTT 12073

  scaffold57|si     931090 TGTAACCTCTTGAGGGCCGTCATAAATAGATGAAAGGTTGCAAACTTTAC 931139
                           i   v                i     i                      
  rnd-5_family-      12074 CGTACCCTCTTGAGGGCCGTCGTAAATGGATGAAAGGTTGCAAACTTTAC 12123

  scaffold57|si     931140 AGGTCAAATTCATTTTCTTCTTGTTTTTGACAGTTGAAGCAATCCTATAG 931189
                                                v                       --   
  rnd-5_family-      12124 AGGTCAAATTCATTTTCTTCTAGTTTTTGACAGTTGAAGCAATCC--TAG 12171

  scaffold57|si     931190 CGCTGGTTGAAAAGATGAGAATACCCCATCACCAATTCGCGCCAGTTTCT 931239
                                                                             
  rnd-5_family-      12172 CGCTGGTTGAAAAGATGAGAATACCCCATCACCAATTCGCGCCAGTTTCT 12221

  scaffold57|si     931240 TTGCAGAATAATGAAGGAGCACGGAGCTCACACTGATACATTTTTTGACC 931289
                                        i i           i     vv   i           
  rnd-5_family-      12222 TTGCAGAATAATGGAAGAGCACGGAGCCCACACGTATATATTTTTTGACC 12271

  scaffold57|si     931290 ATTGC-TTTTTAGGTAGTAGTTCCTAACTGAGACTCCCGTGGACACACGT 931338
                           i    -          v          v                      
  rnd-5_family-      12272 GTTGCTTTTTTAGGTACTAGTTCCTAAATGAGACTCCCGTGGACACACGT 12321

  scaffold57|si     931339 GCCAAATTTTCAGCCCGGACGTTGTTTGACATCATTTTTTCCATGAATAG 931388
                                           v                   ?             
  rnd-5_family-      12322 GCCAAATTTTCAGCCCCGACGTTGTTTGACATCATTNTTTCCATGAATAG 12371

  scaffold57|si     931389 CCACATAGTACGGTAACTACTTTCATTTTTCCCAAAATGATTTCTCAACC 931438
                                                                             
  rnd-5_family-      12372 CCACATAGTACGGTAACTACTTTCATTTTTCCCAAAATGATTTCTCAACC 12421

  scaffold57|si     931439 AAATAATCCACAACCTGTGGTTTTTAACATTAATAATACTCACAGAAACA 931488
                                          i                           i      
  rnd-5_family-      12422 AAATAATCCACAACCCGTGGTTTTTAACATTAATAATACTCACGGAAACA 12471

  scaffold57|si     931489 ACTTTGTCAACCATGCTGTCCAGTTGCCCACACCAGAGGCCACAGGTCCT 931538
                              v                 i  i   v                  v  
  rnd-5_family-      12472 ACTATGTCAACCATGCTGTCCGGTCGCCGACACCAGAGGCCACAGGTGCT 12521

  scaffold57|si     931539 GAGTGTGCTCAAGCGGGCCACGTGCTTGCTCCAACGTCACCTCTTTGTGA 931588
                                i                    i     i            i    
  rnd-5_family-      12522 GAGTGCGCTCAAGCGGGCCACGTGCTCGCTCCGACGTCACCTCTTCGTGA 12571

  scaffold57|si     931589 GGCTCAAAAGAACACCACAGATCTGACGGGCAAATCTTCCACGCCTTTGA 931638
                                                  i?                 i    i  
  rnd-5_family-      12572 GGCTCAAAAGAACACCACAGATCCNACGGGCAAATCTTCCACACCTTCGA 12621

  scaffold57|si     931639 ACAATCTCATGGGTTTTGGTGAAGGAGAAGACACAAACTCTCTCAACAAA 931688
                                           i               i                 
  rnd-5_family-      12622 ACAATCTCATGGGTTTCGGTGAAGGAGAAGACGCAAACTCTCTCAACAAA 12671

  scaffold57|si     931689 GAATTAGGAATTAGTTCAAATGGCTCTCATTCGCCAAGCAAAGCTCGGGA 931738
                              v                                              
  rnd-5_family-      12672 GAAGTAGGAATTAGTTCAAATGGCTCTCATTCGCCAAGCAAAGCTCGGGA 12721

  scaffold57|si     931739 CCCGGAATACACCACAGACTCAAATCATCCATCCATTGCTGCACAAAAGA 931788
                                              i                              
  rnd-5_family-      12722 CCCGGAATACACCACAGACCCAAATCATCCATCCATTGCTGCACAAAAGA 12771

  scaffold57|si     931789 AGATCGCCACGAACACAAACGGACTTGCTATCAGTGTTGAGACAGATAGG 931838
                                                       v              i      
  rnd-5_family-      12772 AGATCGCCACGAACACAAACGGACTTGCAATCAGTGTTGAGACGGATAGG 12821

  scaffold57|si     931839 GAAGGTGTTGTTATATTGGATG 931860
                                i                
  rnd-5_family-      12822 GAAGGCGTTGTTATATTGGATG 12843

Matrix = 20p43g.matrix
Kimura (with divCpGMod) = 2.82
Transitions / transversions = 2.28 (226/99)
Gap_init rate = 0.01 (65 / 7789), avg. gap size = 2.71 (176 / 65)


8986 3.39 0.10 0.00 scaffold57|size959080 931859 932890 (15232) rnd-1_family-282#LINE/R1 962 1994 (2010) m_b670s001i41 160040

  scaffold57|si     931859 TGTTGTGCATGGAGCAACTCAGGATCCACCGTATACGATCAGTGACGCTA 931908
                                                v              v             
  rnd-1_family-        962 TGTTGTGCATGGAGCAACTCATGATCCACCGTATACCATCAGTGACGCTA 1011

  scaffold57|si     931909 TCAGTGATGAGGCAGATACAAAAAGAAGGGTGTCGAATCATGGCCTAGTC 931958
                                   i                                         
  rnd-1_family-       1012 TCAGTGATAAGGCAGATACAAAAAGAAGGGTGTCGAATCATGGCCTAGTC 1061

  scaffold57|si     931959 AAACTTGCAAACTCTGCCTTTGTAGATGTAAAGAAGAAATTTCAACATCT 932008
                                   i          v                              
  rnd-1_family-       1062 AAACTTGCGAACTCTGCCTGTGTAGATGTAAAGAAGAAATTTCAACATCT 1111

  scaffold57|si     932009 CGAGGAATAGTTATTTGGAATGTCTGTGAGAACCAAGGCAGGGGGCAAAC 932058
                                  v                                          
  rnd-1_family-       1112 CGAGGAAAAGTTATTTGGAATGTCTGTGAGAACCAAGGCAGGGGGCAAAC 1161

  scaffold57|si     932059 AGCATGCGCATGCTGATCATTATGAGATTGAAGTTTCGTTTGATAATCAG 932108
                                                                             
  rnd-1_family-       1162 AGCATGCGCATGCTGATCATTATGAGATTGAAGTTTCGTTTGATAATCAG 1211

  scaffold57|si     932109 GCAAAAGGACCATCCAAGACATACATCTTGGTGCAGAAGCAATTGTTCAA 932158
                                     v                             i         
  rnd-1_family-       1212 GCAAAAGGACGATCCAAGACATACATCTTGGTGCAGAAGCGATTGTTCAA 1261

  scaffold57|si     932159 GGGAGGGAATTTTTCTGGCAATAATCCACCAACTGAACAACATCTACAAG 932208
                                  ?         i                             i  
  rnd-1_family-       1262 GGGAGGGNATTTTTCTGACAATAATCCACCAACTGAACAACATCTACGAG 1311

  scaffold57|si     932209 CACATCTCAATAGTGGGGACAAAGTTAAGATCCTCTTACAAGCTGCTATC 932258
                                        i      i                          i  
  rnd-1_family-       1312 CACATCTCAATAGCGGGGACGAAGTTAAGATCCTCTTACAAGCTGCTGTC 1361

  scaffold57|si     932259 TCAAGAGCAAAGAGGGCAGGGATTTCCCAGCAAGTGTTATCATCATGCAT 932308
                                                  ?    i       i             
  rnd-1_family-       1362 TCAAGAGCAAAGAGGGCAGGGATNTCCCGGCAAGTGCTATCATCATGCAT 1411

  scaffold57|si     932309 GGATGATTTCTATCGAGAGATAAACTGTTCATCAAGCATCACTCTTCCTC 932358
                                   v          i                              
  rnd-1_family-       1412 GGATGATTGCTATCGAGAGGTAAACTGTTCATCAAGCATCACTCTTCCTC 1461

  scaffold57|si     932359 CTGATTTGGATGATGTACTTGATCTCGATGCATCTATAGAAGGCAAGTCA 932408
                                                      i   i            i     
  rnd-1_family-       1462 CTGATTTGGATGATGTACTTGATCTCGGTGCGTCTATAGAAGGCGAGTCA 1511

  scaffold57|si     932409 TCGTCAATCAACTGTTTCTCTCACGATAGAAGGCTGGAGCAACATCCTCC 932458
                                    i                                        
  rnd-1_family-       1512 TCGTCAATCGACTGTTTCTCTCACGATAGAAGGCTGGAGCAACATCCTCC 1561

  scaffold57|si     932459 ACCAACAGAGATTTCCCGAAAATGGGAGGAACACTGGAGGATTGCGCATC 932508
                              i         i                                    
  rnd-1_family-       1562 ACCGACAGAGATTCCCCGAAAATGGGAGGAACACTGGAGGATTGCGCATC 1611

  scaffold57|si     932509 AACAGCCTTGGCAGCAGGAACAGTCTCGGCAGTGGCAGCACCAGCAGCCT 932558
                                                                             
  rnd-1_family-       1612 AACAGCCTTGGCAGCAGGAACAGTCTCGGCAGTGGCAGCACCAGCAGCCT 1661

  scaffold57|si     932559 CCAAAGATAGGGCTGCCACAGCAGGTCCAGTTTGAGCAGCCTCCAAAGAC 932608
                                            i              iv               i
  rnd-1_family-       1662 CCAAAGATAGGGCTGCCGCAGCAGGTCCAGTTCCAGCAGCCTCCAAAGAT 1711

  scaffold57|si     932609 AGGGCTGCAATAGCAGGTCCAGTTCTTACAGCCGATGAAGCCGCATCAAT 932658
                                     i                                       
  rnd-1_family-       1712 AGGGCTGCAACAGCAGGTCCAGTTCTTACAGCCGATGAAGCCGCATCAAT 1761

  scaffold57|si     932659 TGAATGGGCAGCAGCAACAGTTTGAATGGAGGGCTCCGCAGCACAATGAA 932708
                           v                                                 
  rnd-1_family-       1762 GGAATGGGCAGCAGCAACAGTTTGAATGGAGGGCTCCGCAGCACAATGAA 1811

  scaffold57|si     932709 ATGGCGCAGATGGTGAACACTGACCAGGAGAAGTGGATGGATCCCCATCA 932758
                                                  i                          
  rnd-1_family-       1812 ATGGCGCAGATGGTGAACACTGATCAGGAGAAGTGGATGGATCCCCATCA 1861

  scaffold57|si     932759 ACGGATGCAGCAGTCTCCAGGGATAGTGCTGATGCAGCGGATGGACAAGA 932808
                             i                                           v   
  rnd-1_family-       1862 ACAGATGCAGCAGTCTCCAGGGATAGTGCTGATGCAGCGGATGGACCAGA 1911

  scaffold57|si     932809 ACCAGCAGACACAGCACCCACTTCAGATTGATCC-ATGAATGATAGTCTG 932857
                            v              ?                 -     i       ? 
  rnd-1_family-       1912 AGCAGCAGACACAGCANCCACTTCAGATTGATCCTATGAACGATAGTCNG 1961

  scaffold57|si     932858 AGAAACAGCATATATGGAGGTGAAACTGGCACA 932890
                                       v                    
  rnd-1_family-       1962 AGAAACAGCATAGATGGAGGTGAAACTGGCACA 1994

Matrix = 20p43g.matrix
Kimura (with divCpGMod) = 2.39
Transitions / transversions = 2.18 (24/11)
Gap_init rate = 0.00 (1 / 1031), avg. gap size = 1.00 (1 / 1)


1504 14.70 11.48 1.37 scaffold57|size959080 932921 933251 (14871) C rnd-1_family-292#Unknown (125) 598 235 m_b670s001i42 160041

  scaffold57|si     932921 GCAACTTAATTCACAATGCCTTATGGCTGATTGTAGATTTAGGTCAGACA 932970
                                        i v ii   --             ? ? v        
C rnd-1_family-        598 GCAACTTAATTCATATTATCTT--GGCTGATTGTAGANTNATGTCAGACA 551

  scaffold57|si     932971 CACCTC------------------------CAACACCAAAATGCTTCTAC 932996
                             i   ------------------------          - ? v  ii 
C rnd-1_family-        550 CATCTCACTTACTTTGCTGTTCAAACTGTGCAACACCAAA-TNCATCCGC 502

  scaffold57|si     932997 AGCTTGTCAATGAGGAAAAACAGTAGCAAAA-----------CACAATCC 933035
                               i i   i       i v  v       -----------  ii    
C rnd-1_family-        501 AGCTCGCCAACGAGGAAAGAAAGAAGCAAAATGATTTAAAAACATGATCC 452

  scaffold57|si     933036 AACGTCAGCCAATATTCATCTTAACTGTAAATTAGAATTGACTTCAACAG 933085
                            v ii  i      i   v     i                v       v
C rnd-1_family-        451 ATCACCAACCAATACTCAACTTAATTGTAAATTAGAATTGAATTCAACAT 402

  scaffold57|si     933086 ATTATTACATTGTTTGAAACGATATTATGTTCCATAATCAGAGTATT-TT 933134
                            v i  ??           iivv        v    v       i  -  
C rnd-1_family-        401 AATGTTNNATTGTTTGAAATACAATTATGTTGCATACTCAGAGTGTTGTT 352

  scaffold57|si     933135 TTATCTTAATTGGCTAGCAATTAAATTCATATTATCTTGGCTGGTTGTAG 933184
                               i?              i v                    i      
C rnd-1_family-        351 TTATTNTAATTGGCTAGCAACTTAATTCATATTATCTTGGCTGATTGTAG 302

  scaffold57|si     933185 ATTCATATCCA-ATGTAT-TTCACTTAAGTTGCTGTTCCAACTTTGCGAC 933232
                            v v  -    - i i  -    ?   v-         v        i  
C rnd-1_family-        301 AATAAT-TCCAGACGCATGTTCANTTAC-TTGCTGTTCAAACTTTGCAAC 254

  scaffold57|si     933233 ACTAAATTCATCCACAGCT 933251
                             i   v            
C rnd-1_family-        253 ACCAAAGTCATCCACAGCT 235

Matrix = 20p43g.matrix
Kimura (with divCpGMod) = 15.46
Transitions / transversions = 1.40 (28/20)
Gap_init rate = 0.03 (10 / 330), avg. gap size = 4.30 (43 / 10)

3921 12.88 5.81 0.69 scaffold57|size959080 933025 933712 (14410) C rnd-1_family-292#Unknown (0) 723 1 m_b670s001i43 160041

  scaffold57|si     933025 AAACACAATCCAACGTCAGCCAATATTCATCTTAACTGTAAATTAGAATT 933074
                                 i     v ii  i      i   v     i              
C rnd-1_family-        723 AAACACGATCCATCACCAACCAATACTCAACTTAATTGTAAATTAGAATT 674

  scaffold57|si     933075 GACTTCAACAGATTATTACATTGTTTGAAACGATATTATGTTCCATAATC 933124
                             vi   -  v?i  i vv           iivv        i    v  
C rnd-1_family-        673 GAACTCA-CACNCTACTTAATTGTTTGAAATACAATTATGTTTCATACTC 625

  scaffold57|si     933125 AGAGTATTTTTTATCTTAATTGGCTAGCAATTAAATTCATATTATCTTGG 933174
                                   v     i               i v                 
C rnd-1_family-        624 AGAGTATTGTTTATTTTAATTGGCTAGCAACTTAATTCATATTATCTTGG 575

  scaffold57|si     933175 CTGGTTGTAGATTCATATCCAATGTATTTCACTTAAGTTGCTGTTCCAAC 933224
                              i       ? ?  i  vi iii  i       vv         v   
C rnd-1_family-        574 CTGATTGTAGANTNATGTCAGACACATCTCACTTACTTTGCTGTTCAAAC 525

  scaffold57|si     933225 TTTGCGACACTAAATTCATCCACAGCTTGCCAATGCCGAAAGAAAGAAGC 933274
                            v   i    i    ?     i     i     i vv             
C rnd-1_family-        524 TGTGCAACACCAAATNCATCCGCAGCTCGCCAACGAGGAAAGAAAGAAGC 475

  scaffold57|si     933275 AAAATTATTTGATAACATGATCCATCATGCACCAATGTTCAATTTAATTG 933324
                                v    i v              ivv      ii    i       
C rnd-1_family-        474 AAAATGATTTAAAAACATGATCCATCACCAACCAATACTCAACTTAATTG 425

  scaffold57|si     933325 TAAATGAGAATTGAATTCAACATAATGTTCTATTGTTTGAAATACAAATA 933374
                                v                       ??                v  
C rnd-1_family-        424 TAAATTAGAATTGAATTCAACATAATGTTNNATTGTTTGAAATACAATTA 375

  scaffold57|si     933375 TGTTGCATACTCAGA-TTTTGCTTTATGATAATTGGCAAGCAATTTAATT 933423
                                          - v   i     v?        v     i      
C rnd-1_family-        374 TGTTGCATACTCAGAGTGTTGTTTTATTNTAATTGGCTAGCAACTTAATT 325

  scaffold57|si     933424 CATATCATATTACTTCGCTGATTGTAGAATGAGTCCAGATG-ATGTTCAA 933472
                                i  ----   v              i v      i -       ?
C rnd-1_family-        324 CATATTAT----CTTGGCTGATTGTAGAATAATTCCAGACGCATGTTCAN 279

  scaffold57|si     933473 TTACTTGTTGTTTAAATTTTGCAATACCAAAGTCATTCACATCTGATCAG 933522
                                  i    i   i       i           i    v       v
C rnd-1_family-        278 TTACTTGCTGTTCAAACTTTGCAACACCAAAGTCATCCACAGCTGATCAT 229

  scaffold57|si     933523 TTCAGTATGATTAAGATTATAACAGAAACTAGCAATGCTCAATCAAAAGC 933572
                                 ?    ?   i   i         v i  ?    vv         
C rnd-1_family-        228 TTCAGTNTGATNAAGGTTACAACAGAAACAAACANTGCTATATCAAAAGC 179

  scaffold57|si     933573 ATAAAACAAACGCACTCGTATATCAAG----------CACAATTTCCCTA 933612
                                      vi    v v       ----------             
C rnd-1_family-        178 ATAAAACAAACTTACTCTTTTATCAAGGAAAATTGTTCACAATTTCCCTA 129

  scaffold57|si     933613 TGAAATTATTTTGTGGCAGTGTGACAATGAAATGGCCATG-CCAATATGT 933661
                                  i                                - v       
C rnd-1_family-        128 TGAAATTGTTTTGTGGCAGTGTGACAATGAAATGGCCATGACGAATATGT 79

  scaffold57|si     933662 TGGTTGAAAAGGTACAC---------------------------CAAATT 933684
                                    v  i    ---------------------------      
C rnd-1_family-         78 TGGTTGAAATGGCACACAGCCTGGACATNATTATTTTGAAGTTTCAAATT 29

  scaffold57|si     933685 AAAACTAGTGATATGATAGTGGAATGAT 933712
                               v     ?  i              
C rnd-1_family-         28 AAAAATAGTGNTACGATAGTGGAATGAT 1

Matrix = 20p43g.matrix
Kimura (with divCpGMod) = 13.50
Transitions / transversions = 1.20 (48/40)
Gap_init rate = 0.01 (10 / 687), avg. gap size = 4.50 (45 / 10)


6779 11.98 3.66 0.28 scaffold57|size959080 933679 934716 (13406) rnd-1_family-347#Unknown 3 1075 (0) m_b670s001i44 160042

  scaffold57|si     933679 CAAATTAAAACTAGTGATATGATAGTGGAATGAT-------GAGG-CTTT 933720
                                     v     v  i              -------    -    
  rnd-1_family-          3 CAAATTAAAAATAGTGCTACGATAGTGGAATGATTATTCAAGAGGACTTT 52

  scaffold57|si     933721 AAAAAGATAATGG-A--AAATTTGTCAGAAGTATTGTTATGCCATATTCA 933767
                             v         v- --        i         v              
  rnd-1_family-         53 AACAAGATAATGTTATTAAATTTGTTAGAAGTATTTTTATGCCATATTCA 102

  scaffold57|si     933768 TTAGTTGATTGTTATGTCATGAATCTTAACTAATTTATAATATGAAGACT 933817
                                             iiv v            i     i    v   
  rnd-1_family-        103 TTAGTTGATTGTTATGTCGCTATTCTTAACTAATTCATAATGTGAATACT 152

  scaffold57|si     933818 AATGGAGGCAAAAACAACCTTTCCTGTCAC-------------------- 933847
                           i                         i   --------------------
  rnd-1_family-        153 GATGGAGGCAAAAACAACCTTTCCTGCCACCAGTCTGCCATGTCATGACC 202

  scaffold57|si     933848 ---TTAAGTTTTGTTGCATCACAGCTCTTTCCACTTTC-ATCTGACCCAA 933893
                           ---? i      -       v       vi        -  i        
  rnd-1_family-        203 CATNTGAGTTTT-TTGCATCCCAGCTCTGCCCACTTTCTATTTGACCCAA 251

  scaffold57|si     933894 ATTGTGCCCCTGCCCCAGTCGCCCCTCCGCCTCAGTTGAAATATTGTTCA 933943
                                  i            i iiv i    i  v      v       v
  rnd-1_family-        252 ATTGTGCTCCTGCCCCAGTCACTTGTTCGCCCCACTTGAAAGATTGTTCC 301

  scaffold57|si     933944 CCAATATTTTCTCTCTTCTAAA-TGTTGATTGTTATGTCCACTCTTGAAT 933992
                               ii  i             -                    v      
  rnd-1_family-        302 CCAACGTTCTCTCTCTTCTAAACTGTTGATTGTTATGTCCACTGTTGAAT 351

  scaffold57|si     933993 AAAAACAAGCATTCATGAGAAGGGAGTTGAGTTATCAAGAAATAATAAAA 934042
                              v  i     i         v         v             i   
  rnd-1_family-        352 AAACACGAGCATCCATGAGAAGCGAGTTGAGTAATCAAGAAATAATGAAA 401

  scaffold57|si     934043 AATAGATTCCTTTGGCAGATGCAACAATCAAATATTGCATCATTTGCTTA 934092
                               i    v  ii     i           v     i            
  rnd-1_family-        402 AATAAATTCATTCAGCAGACGCAACAATCAACTATTGTATCATTTGCTTA 451

  scaffold57|si     934093 CCTTAGCTTGAAAATTGTGTTGGTTTCAAACATCCGCAATACTCTGGGAA 934142
                               v i    i                       i    i       i 
  rnd-1_family-        452 CCTTTGTTTGAGAATTGTGTTGGTTTCAAACATCCACAATGCTCTGGGGA 501

  scaffold57|si     934143 CACGCACACGATGGATGGGCCATCAGAAAGGTCATATTGGAGGCGGGCGA 934192
                            ii  v ii      i                  v          vi   
  rnd-1_family-        502 CGTGCTCGTGATGGACGGGCCATCAGAAAGGTCAAATTGGAGGCGCACGA 551

  scaffold57|si     934193 TCCGTTGTGACGGCTGAATGCTTGTCTTCCGCAAAATTGACGCTGTGGGC 934242
                              ? i                  ?v  -  v         v      i 
  rnd-1_family-        552 TCCNTCGTGACGGCTGAATGCTTGNATT-CGAAAAATTGACCCTGTGGAC 600

  scaffold57|si     934243 AATATTCATTCTCAGACGAGACAGCAATGAGGTTTTGACCCCTGTCGCAT 934292
                                 iiv  ?             i     v i   v    i       
  rnd-1_family-        601 AATATTTGATCNCAGACGAGACAGCGATGAGTTCTTGCCCCCCGTCGCAT 650

  scaffold57|si     934293 CCGCATGGTTTAGGGGTGTAGTGCGGAAAATGAAGGGTAG-TGAGACGGG 934341
                           i   i              v      i     vv    i -         
  rnd-1_family-        651 TCGCGTGGTTTAGGGGTGTTGTGCGGGAAATGTCGGGTGGTTGAGACGGG 700

  scaffold57|si     934342 CGTGCGAGGCAAGGAAGCGACAGATTTGATGAATTTGTCTCTCTTTCCAG 934391
                             i v i   i         iii      i     ii  v       v  
  rnd-1_family-        701 CGCGAGGGGCGAGGAAGCGATGAATTTGACGAATTCATCACTCTTTCGAG 750

  scaffold57|si     934392 TGGTATTCATGGTTGTCCTCAATTTTTTACGATGGCCGCTGATGTGTTAT 934441
                           i   i            v  i           ?     iv          
  rnd-1_family-        751 CGGTGTTCATGGTTGTCGTCGATTTTTTACGANGGCCGTGGATGTGTTAT 800

  scaffold57|si     934442 GTGAAGACATCTCAGCGTACCCCCATGTGATGGAAAATTGGACCATGTTA 934491
                              i   i     i           i      i     i    v      
  rnd-1_family-        801 GTGGAGATATCTCGGCGTACCCCCACGTGATGAAAAATCGGACAATGTTA 850

  scaffold57|si     934492 CGCCATTTTCTAAGGATG-CCCGGTGGCATAACATTGGCCAAATTTGCAT 934540
                                             -   v     i           i         
  rnd-1_family-        851 CGCCATTTTCTAAGGATGCCCCCGTGGCGTAACATTGGCCGAATTTGCAT 900

  scaffold57|si     934541 TGCTTGGACACTTGAGGAGCACATTTGAATACAAAGAGGGGGGGGCCATC 934590
                                                               -       v     
  rnd-1_family-        901 TGCTTGGACACTTGAGGAGCACATTTGAATACAAAG-GGGGGGGTCCATC 949

  scaffold57|si     934591 AATTGTATTGTTCTTTTTTGGGGGGTTGGCACATTGTTCGAGATGTGTGA 934640
                                i             v                         ivi  
  rnd-1_family-        950 AATTGCATTGTTCTTTTTTTGGGGGTTGGCACATTGTTCGAGATGCCCGA 999

  scaffold57|si     934641 TTGGAGATGAATCTCTCTTCGCTGAAAGTAGGAGTGCATTAAATATGATA 934690
                               v          v                   i   ?vi    v?  
  rnd-1_family-       1000 TTGGCGATGAATCTCGCTTCGCTGAAAGTAGGAGTACATNTGATATTNTA 1049

  scaffold57|si     934691 CTTTTTAGTACATAGCATACAAAAAA 934716
                                ?    v               
  rnd-1_family-       1050 CTTTTNAGTAGATAGCATACAAAAAA 1075

Matrix = 20p43g.matrix
Kimura (with divCpGMod) = 10.83
Transitions / transversions = 1.58 (76/48)
Gap_init rate = 0.01 (13 / 1037), avg. gap size = 3.15 (41 / 13)


648 7.45 0.00 1.06 scaffold57|size959080 934638 934732 (13390) C rnd-1_family-752#Unknown (4) 94 1 m_b670s001i45 160043

  scaffold57|si     934638 TGATTGGAGATGAATCTCTCTTCGCTGAAAGTAGGAGTGCATTAAATATG 934687
                                  v          v                   i   ?vi    v
C rnd-1_family-         94 TGATTGGCGATGAATCTCACTTCGCTGAAAGTAGGAGTACATNTGATATT 45

  scaffold57|si     934688 ATACTTTTTAGTACATAGCATACAAAAAAATATCTCAATTCCCCC 934732
                           ?       ?    v           -                   
C rnd-1_family-         44 NTACTTTTNAGTAGATAGCATACAA-AAAATATCTCAATTCCCCC 1

Matrix = 20p43g.matrix
Kimura (with divCpGMod) = 8.12
Transitions / transversions = 0.40 (2/5)
Gap_init rate = 0.01 (1 / 94), avg. gap size = 1.00 (1 / 1)


7769 3.75 1.43 0.22 scaffold57|size959080 934738 935646 (12476) rnd-1_family-282#LINE/R1 2177 3096 (908) m_b670s001i46 160044

  scaffold57|si     934738 CCAGATAAGTATGGGGCATGATACAGGCCAGTATTGTCTGCCTGACAAGC 934787
                                  ii                    i                i   
  rnd-1_family-       2177 CCAGATAGATATGGGGCATGATACAGGCCGGTATTGTCTGCCTGACGAGC 2226

  scaffold57|si     934788 TTGTTCAACCGCAAGAAACTCAGCGGGAGGAACAGCAACAAACACATATG 934837
                            v                                   i        v   
  rnd-1_family-       2227 TAGTTCAACCGCAAGAAACTCAGCGGGAGGAACAGCAGCAAACACAGATG 2276

  scaffold57|si     934838 ACAACGGGACAGGGAACCAATGCACTTGAATTCTTCAAGTCCTCCTCCAG 934887
                             i           i     i               i             
  rnd-1_family-       2277 ACGACGGGACAGGGGACCAACGCACTTGAATTCTTCGAGTCCTCCTCCAG 2326

  scaffold57|si     934888 AAGACTGTCGTCTGGTCTGCAGAAGACCGCGGTTACGGATTGTGATGATG 934937
                                                                        ?    
  rnd-1_family-       2327 AAGACTGTCGTCTGGTCTGCAGAAGACCGCGGTTACGGATTGTGANGATG 2376

  scaffold57|si     934938 TTGAATCGAAGTCAAGTCTCGACAATGGAGAGGAATCAATAAATATTCAT 934987
                           v                                    i  v     v   
  rnd-1_family-       2377 GTGAATCGAAGTCAAGTCTCGACAATGGAGAGGAATCGATCAATATGCAT 2426

  scaffold57|si     934988 CAGCAGCATTCGGTTGAGACAATCCTTCATTTAAAGTTTGAATTAAATGG 935037
                                                          i           i      
  rnd-1_family-       2427 CAGCAGCATTCGGTTGAGACAATCCTTCATTCAAAGTTTGAATCAAATGG 2476

  scaffold57|si     935038 TCAGCAAAAATACTTGATCAGATGGACGGGAGATTATAAAGATAGTTGGC 935087
                                    i                                        
  rnd-1_family-       2477 TCAGCAAAAGTACTTGATCAGATGGACGGGAGATTATAAAGATAGTTGGC 2526

  scaffold57|si     935088 AACCTAAAGGCAACATTACATCTGATGTCATAGAAGATTTCAACAAGAGA 935137
                                                                             
  rnd-1_family-       2527 AACCTAAAGGCAACATTACATCTGATGTCATAGAAGATTTCAACAAGAGA 2576

  scaffold57|si     935138 AAGATGCAAGAGAGAGCAAATGAGCACTTGGCTATGGTATCAGTGTACTC 935187
                                               i             ?               
  rnd-1_family-       2577 AAGATGCAAGAGAGAGCAAACGAGCACTTGGCTANGGTATCAGTGTACTC 2626

  scaffold57|si     935188 CATTCAATGTGTACTTCTTTCTATTTCCTGTTTTACCTTCTCATGTCACC 935237
                                    i         ?                      i       
  rnd-1_family-       2627 CATTCAATGCGTACTTCTTNCTATTTCCTGTTTTACCTTCTCGTGTCACC 2676

  scaffold57|si     935238 CACATTGCATTCATTTCTTCTTTGTGAATTAGGATGCCATAGACAAGGTT 935287
                                  v                                          
  rnd-1_family-       2677 CACATTGGATTCATTTCTTCTTTGTGAATTAGGATGCCATAGACAAGGTT 2726

  scaffold57|si     935288 GTCCAGACCATCTTGTATTCTAATAAGAAACCAGGGAGGGCAAGGCTGTA 935337
                                                                i   i        
  rnd-1_family-       2727 GTCCAGACCATCTTGTATTCTAATAAGAAACCAGGGAAGGCGAGGCTGTA 2776

  scaffold57|si     935338 CGAGGTTCATTGGGTGATGGAGTACCCTGATGAATGGTTACCTTATGACA 935387
                            i      i                                         
  rnd-1_family-       2777 CAAGGTTCGTTGGGTGATGGAGTACCCTGATGAATGGTTACCTTATGACA 2826

  scaffold57|si     935388 AGATTCCAACAGGCTTATGAGAGTTGCTTGCGAGAAAAGGAATGGCACTC 935437
                             i            --       i    v     v              
  rnd-1_family-       2827 AGGTTCCAACAGGCT--TGAGAGTCGCTTTCGAGACAAGGAATGGCACTC 2874

  scaffold57|si     935438 AAAGAAAGGGGCAAAAGGAACAAAACTCTTCACGTGCCAAGGCGTCTCCC 935487
                                                          i                  
  rnd-1_family-       2875 AAAGAAAGGGGCAAAAGGAACAAAACTCTTCGCGTGCCAAGGCGTCTCCC 2924

  scaffold57|si     935488 GGAAC------------TGAGGTAGAAGTATTTATTTTCATCTAGCATGA 935525
                                ------------                                 
  rnd-1_family-       2925 GGAACGGCTCGGCNAAATGAGGTAGAAGTATTTATTTTCATCTAGCATGA 2974

  scaffold57|si     935526 ATTTAATTGTTTGACTAACATTGGTTATCTTCTCCTAC-TTGTGTATTTA 935574
                                                                 -           
  rnd-1_family-       2975 ATTTAATTGTTTGACTAACATTGGTTATCTTCTCCTACTTTGTGTATTTA 3024

  scaffold57|si     935575 GGACACAAAACGTAAACAGGTGCCACAAGCACCTGCTGAAAAATCTGGAG 935624
                               i       i                                     
  rnd-1_family-       3025 GGACGCAAAACGCAAACAGGTGCCACAAGCACCTGCTGAAAAATCTGGAG 3074

  scaffold57|si     935625 AGAGAGAGTCAGTGGTGAGTGA 935646
                                     i           
  rnd-1_family-       3075 AGAGAGAGTCGGTGGTGAGTGA 3096

Matrix = 20p43g.matrix
Kimura (with divCpGMod) = 2.31
Transitions / transversions = 3.25 (26/8)
Gap_init rate = 0.00 (4 / 908), avg. gap size = 3.75 (15 / 4)


5293 2.79 0.82 0.00 scaffold57|size959080 935647 936255 (11867) rnd-1_family-282#LINE/R1 3341 3954 (50) m_b670s001i47 160044

  scaffold57|si     935647 TGCACTTTTCAGTATTACCCGTGTCTAATGTATCGTGGTGGGTTCTCCAG 935696
                                                    v     v                  
  rnd-1_family-       3341 TGCACTTTTCAGTATTACCCGTGTCGAATGTCTCGTGGTGGGTTCTCCAG 3390

  scaffold57|si     935697 CTGCAGGAAGGCCATGTGCAGTAGCTGCATGGAAGATATGATTGACAGTC 935746
                                                                     v       
  rnd-1_family-       3391 CTGCAGGAAGGCCATGTGCAGTAGCTGCATGGAAGATATGATGGACAGTC 3440

  scaffold57|si     935747 CAGACGCTGATGTTGCCGACAAACATGGGAACAAGCTCAAGAGAAGTCGA 935796
                                                i                            
  rnd-1_family-       3441 CAGACGCTGATGTTGCCGACAGACATGGGAACAAGCTCAAGAGAAGTCGA 3490

  scaffold57|si     935797 CGTCAGATAATCGAATTTATGACAAAGCCAAAAACAAAATGTGCAGTAGA 935846
                                                                             
  rnd-1_family-       3491 CGTCAGATAATCGAATTTATGACAAAGCCAAAAACAAAATGTGCAGTAGA 3540

  scaffold57|si     935847 TTGGAGCAAGTGTCATCATGGTACCAAAGAGGGCTTTCAGGCAGAAAGCG 935896
                                                                             
  rnd-1_family-       3541 TTGGAGCAAGTGTCATCATGGTACCAAAGAGGGCTTTCAGGCAGAAAGCG 3590

  scaffold57|si     935897 ATTTCACGTATCTGAAGAAGTCTTTTCGTGATGGAATGAGGAAGACTGGG 935946
                                                                             
  rnd-1_family-       3591 ATTTCACGTATCTGAAGAAGTCTTTTCGTGATGGAATGAGGAAGACTGGG 3640

  scaffold57|si     935947 AAGGCTGATTCTCTTCTTGACAAGAATTGCATGAAGTGCAACAAA-CACT 935995
                                                                        - v  
  rnd-1_family-       3641 AAGGCTGATTCTCTTCTTGACAAGAATTGCATGAAGTGCAACAAACCCCT 3690

  scaffold57|si     935996 GCTTCCTATCCATGAGGGCGGCGATGTTAACTGATGATAGACATGAAACG 936045
                                       i             v i                     
  rnd-1_family-       3691 GCTTCCTATCCACGAGGGCGGCGATGGTGACTGATGATAGACATGAAACG 3740

  scaffold57|si     936046 TCTGCTTCCTTTCCGCTAGTTTTGCAATGGTGACTTACGATTGACGTTGA 936095
                                           v        i                        
  rnd-1_family-       3741 TCTGCTTCCTTTCCGCGAGTTTTGCGATGGTGACTTACGATTGACGTTGA 3790

  scaffold57|si     936096 CGTTTGGAACATGTTTGATGACACTACTGGTTGAGTGGCCCATTGCCATG 936145
                                                      v                      
  rnd-1_family-       3791 CGTTTGGAACATGTTTGATGACACTACGGGTTGAGTGGCCCATTGCCATG 3840

  scaffold57|si     936146 ATGCATGGTCACCCTTTGGTTGATGCGGAGATTACCATGGTGTGTTAGAG 936195
                                                            i          v     
  rnd-1_family-       3841 ATGCATGGTCACCCTTTGGTTGATGCGGAGATTGCCATGGTGTGGTAGAG 3890

  scaffold57|si     936196 GAATCACAGTAGGTTTGAATTGAGCTTTGCCGCGGACTAGCAGAGCATTC 936245
                                             i v    ?               i        
  rnd-1_family-       3891 GAATCACAGTAGGTTTGAGTGGAGCNTTGCCGCGGACTAGCGGAGCATTC 3940

  scaffold57|si     936246 TGTT----GGGGCT 936255
                             v ----      
  rnd-1_family-       3941 TGATGTGAGGGGCT 3954

Matrix = 20p43g.matrix
Kimura (with divCpGMod) = 2.39
Transitions / transversions = 0.70 (7/10)
Gap_init rate = 0.00 (2 / 608), avg. gap size = 2.50 (5 / 2)


3179 3.71 0.00 0.27 scaffold57|size959080 936073 936450 (11672) rnd-1_family-475#Unknown 1 377 (0) m_b670s001i48 160045

  scaffold57|si     936073 TGGTGACTTACGATTGACGTTGACGTTTGGAACATGTTTGATGACACTAC 936122
                                                                             
  rnd-1_family-          1 TGGTGACTTACGATTGACGTTGACGTTTGGAACATGTTTGATGACACTAC 50

  scaffold57|si     936123 TGGTTGAGTGGCCCATTGCCATGATGCATGGTCACCCTTTGGTTGATGCG 936172
                           v                                                 
  rnd-1_family-         51 GGGTTGAGTGGCCCATTGCCATGATGCATGGTCACCCTTTGGTTGATGCG 100

  scaffold57|si     936173 GAGATTACCATGGTGTGTTAGAGGAATCACAGTAGGTTTGAATTGAGCTT 936222
                                 i          v                       i v    ? 
  rnd-1_family-        101 GAGATTGCCATGGTGTGGTAGAGGAATCACAGTAGGTTTGAGTGGAGCNT 150

  scaffold57|si     936223 TGCCGCGGACTAGCAGAGCATTCTGTTGGGGCTGAAATTTTGGCACCTGT 936272
                                         i                               v   
  rnd-1_family-        151 TGCCGCGGACTAGCGGAGCATTCTGTTGGGGCTGAAATTTTGGCACGTGT 200

  scaffold57|si     936273 GTCATTTTTGGTGGGCTCGGGGTGGTGGGCGATGTGAGGGGCTACTGTAG 936322
                            v                                                
  rnd-1_family-        201 GGCATTTTTGGTGGGCTCGGGGTGGTGGGCGATGTGAGGGGCTACTGTAG 250

  scaffold57|si     936323 GCAGGTGGGAGTAGCATAATAAGTAAGCCTAAAGCTAGCTTCCACCTGTA 936372
                                 i  v          ?         -                   
  rnd-1_family-        251 GCAGGTAGGCGTAGCATAATNAGTAAGCCT-AAGCTAGCTTCCACCTGTA 299

  scaffold57|si     936373 ACCTACCTACCTACGGTAACCCACCGATACACTCTTAGATCCCTCCCATA 936422
                                       v             i                       
  rnd-1_family-        300 ACCTACCTACCTCCGGTAACCCACCGGTACACTCTTAGATCCCTCCCATA 349

  scaffold57|si     936423 CGTAGGAATCTGTGTTTCGGCAAATCAA 936450
                                      ? i   v          
  rnd-1_family-        350 CGTAGGAATCTNTATTTGGGCAAATCAA 377

Matrix = 20p43g.matrix
Kimura (with divCpGMod) = 3.59
Transitions / transversions = 0.75 (6/8)
Gap_init rate = 0.00 (1 / 377), avg. gap size = 1.00 (1 / 1)


272 23.69 0.78 18.18 scaffold57|size959080 936451 936579 (11543) scaffold170|size558746_(dbseq-nr_246)_[277812,288266]#LTR/Gypsy 4185 4294 (6161) m_b670s001i49 160046

  scaffold57|si     936451 GTAACTCTTGCGCAAACTCAGGTAACCCTCGCGTACACTCTGGTAACCAT 936500
                              i i  ivv i vi   v          vv    v   ii   i  v 
  scaffold170|s       4185 GTAGCCCTCCGGTATGCTCCGGTAACCCTCCGGTACTCTCCAGTAGCCTT 4234

  scaffold57|si     936501 CCCGTTCACTCCGGTAACCCTCCGGTGCTCTCAGGTAACCCTCCGGTGCT 936550
                              ----------      i      v----------       v  i v
  scaffold170|s       4235 CCC----------GTAACCTTCCGGTT----------ACCCTCCCGTACA 4264

  scaffold57|si     936551 C-TCCGGTGACCTTCCCGTACAATTCCGGT 936579
                            -      v   i    i    v       
  scaffold170|s       4265 CTTCCGGTTACCCTCCCATACACTTCCGGT 4294

Matrix = 20p43g.matrix
Kimura (with divCpGMod) = 27.55
Transitions / transversions = 0.92 (12/13)
Gap_init rate = 0.16 (21 / 128), avg. gap size = 1.00 (21 / 21)

3482 9.61 0.20 1.88 scaffold57|size959080 936470 936957 (11165) scaffold170|size558746_(dbseq-nr_246)_[277812,288266]#LTR/Gypsy 4149 4628 (5827) m_b670s001i50 160046

  scaffold57|si     936470 AGGTAACCCTCGCGTACACTCTGGTAACCATCCCGTT-CACTCCGGTAAC 936518
                                i     ---------         v   i  v- ii       i 
  scaffold170|s       4149 AGGTAGCCCTC---------CTGGTAACCCTCCTGTAACGTTCCGGTAGC 4189

  scaffold57|si     936519 CCTCCGGTGCTCTCAGGTAACCCTCCGGTGCTCTCCGGTGACCTTCCCGT 936568
                                   iiv   v              i      i  ii         
  scaffold170|s       4190 CCTCCGGTATGCTCCGGTAACCCTCCGGTACTCTCCAGTAGCCTTCCCGT 4239

  scaffold57|si     936569 ACAATTCCGGTTACCCTCCTGTACACTTGCGGACACCCTCCCGTACACTT 936618
                            vvv               i        v   vi        i       
  scaffold170|s       4240 AACCTTCCGGTTACCCTCCCGTACACTTCCGGTTACCCTCCCATACACTT 4289

  scaffold57|si     936619 CCGGTATTCCACTGGTAAGCATTTTTTTAGCGTCTAAGTAATGCAGTTAT 936668
                                  v    i     i         i  vv                 
  scaffold170|s       4290 CCGGTATGCCACCGGTAAACATTTTTTTGGCTACTAAGTAATGCAGTTAT 4339

  scaffold57|si     936669 AGCCACTAATTAGATTGATATCGATTCTAAGACTTACTGAGATGTCTGTT 936718
                                                i                    v       
  scaffold170|s       4340 AGCCACTAATTAGATTGATATTGATTCTAAGACTTACTGAGAAGTCTGTT 4389

  scaffold57|si     936719 TTCCTGTAAAAACGTACCAATTCCTATCGTACGTAGAAATAAATCCGAAA 936768
                                       v                                i    
  scaffold170|s       4390 TTCCTGTAAAAAAGTACCAATTCCTATCGTACGTAGAAATAAATCTGAAA 4439

  scaffold57|si     936769 GCTCCTTTTGGTCTCGAATTTCCGGTAACCTCCCGGTAGACTCCGGTAGC 936818
                                 i        i                                i 
  scaffold170|s       4440 GCTCCTCTTGGTCTCAAATTTCCGGTAACCTCCCGGTAGACTCCGGTAAC 4489

  scaffold57|si     936819 CCTCCCGTACGCTAGTTTACCGGAGGGTTACAGAAGTGTACCGGGATGTT 936868
                                     i                               v   v   
  scaffold170|s       4490 CCTCCCGTACACTAGTTTACCGGAGGGTTACAGAAGTGTACCCGGAGGTT 4539

  scaffold57|si     936869 ACCGGAAGATACCATTCCGAGGGCTCCGGTAACCTGCCCGTACACTCAAG 936918
                                              i               v  i        i  
  scaffold170|s       4540 ACCGGAAGATACCATTCCGGGGGCTCCGGTAACCTCCCTGTACACTCGAG 4589

  scaffold57|si     936919 TGTATTGGGAGGTTACCGGTGTTTTTCGTTTGCAGTGAA 936957
                               iv                    i            
  scaffold170|s       4590 TGTACGGGGAGGTTACCGGTGTTTTTTGTTTGCAGTGAA 4628

Matrix = 20p43g.matrix
Kimura (with divCpGMod) = 9.25
Transitions / transversions = 1.56 (28/18)
Gap_init rate = 0.02 (10 / 487), avg. gap size = 1.00 (10 / 10)


24491 6.34 3.08 0.88 scaffold57|size959080 936956 940170 (7952) C rnd-1_family-252#Unknown (235) 3286 2 m_b670s001i51 160047

  scaffold57|si     936956 AAACAACAGAAGCATTA----CTTCATTAGGAGGACATTTTTGAGTGGTA 937001
                             i         v    ----         v                   
C rnd-1_family-       3286 AAGCAACAGAAGAATTAATTACTTCATTAGTAGGACATTTTTGAGTGGTA 3237

  scaffold57|si     937002 AAGGCAACCTTAAATTTCCCAAATCATCTCTAACC-TCCAGCTGCGGCAG 937050
                                        v       ?         v   -              
C rnd-1_family-       3236 AAGGCAACCTTAATTTTCCCANATCATCTCTCACCCTCCAGCTGCGGCAG 3187

  scaffold57|si     937051 ATCATGGTTCTCATTGAGGTGTTGTTTGTATCCTTCCCTCTCAAAAGTAT 937100
                                         i    i   i?           i             
C rnd-1_family-       3186 ATCATGGTTCTCATCGAGGCGTTANTTGTATCCTTCTCTCTCAAAAGTAT 3137

  scaffold57|si     937101 GAAACAATCACAACACTCCTGCAATAGTTCATCTCTGCTCCTGTACACAT 937150
                               v      v   v              v         ii        
C rnd-1_family-       3136 GAAAAAATCACCACAGTCCTGCAATAGTTCCTCTCTGCTCTCGTACACAT 3087

  scaffold57|si     937151 GTGAATGCTTATTATGTGGTATAATTTCAGAGTACCAAAGATTAAA---- 937196
                            v      vv i v     i  ii    ?                 ----
C rnd-1_family-       3086 GGGAATGCAGACTCTGTGGCATGGTTTCNGAGTACCAAAGATTAAATNTC 3037

  scaffold57|si     937197 -------CGTTG----------AAATGAGAAGATGAACACCAACTCCTTT 937229
                           ------- i   ----------        i i     i           
C rnd-1_family-       3036 CAACTCCCATTGGTGTCATCGAAAATGAGAGGGTGAACGCCAACTCCTTT 2987

  scaffold57|si     937230 GACTCGTGATTTTTCAAAACATACCAAGGGATTTCCATTCTTGTCAATCA 937279
                                      i                i       ?             
C rnd-1_family-       2986 GACTCGTGATTCTTCAAAACATACCAAGAGATTTCCNTTCTTGTCAATCA 2937

  scaffold57|si     937280 CTCCCAAAACTCTGACTTCCTGTGAGAAAGCATCCTCAACCCTGGCATAC 937329
                               ii    ?v  v         v    i i     ?        i   
C rnd-1_family-       2936 CTCCTGAAACNATGTCTTCCTGTGCGAAAACGTCCTCNACCCTGGCGTAC 2887

  scaffold57|si     937330 TTCACTCCTCTATTGTAAATCCTAACATGACTGGTCCAAGAATACTTCTT 937379
                               vi     i           ?             i            
C rnd-1_family-       2886 TTCAGCCCTCTGTTGTAAATCCTNACATGACTGGTCCGAGAATACTTCTT 2837

  scaffold57|si     937380 AGCCCTTGAAGAGGGGTTTTTCTGATTGAATGAATCCAAGACATCAGTCC 937429
                           ?        ii    i   i      i                       
C rnd-1_family-       2836 NGCCCTTGAGAAGGGATTTCTCTGATCGAATGAATCCAAGACATCAGTCC 2787

  scaffold57|si     937430 TTAAAATCTTAGTAAGGATTGTCTTGAGATATTGTTCAGTGTGCTTCATT 937479
                               v        ?  i  ?                             ?
C rnd-1_family-       2786 TTAACATCTTAGTNAGAATNGTCTTGAGATATTGTTCAGTGTGCTTCATN 2737

  scaffold57|si     937480 GTAGATACCTTCCTCGAGAAAATTTTGGATGTAACTCTCATTCTCACCCT 937529
                                     i    vv    -                            
C rnd-1_family-       2736 GTAGATACCTCCCTCTTGAAA-TTTTGGATGTAACTCTCATTCTCACCCT 2688

  scaffold57|si     937530 CCCAGCAATGTCTCATTGATCCTGATTCTTTGATCATGTTGCCAATGTTC 937579
                                             i   ?       i        i          
C rnd-1_family-       2687 CCCAGCAATGTCTCATTGGTCCNGATTCTTCGATCATGTCGCCAATGTTC 2638

  scaffold57|si     937580 AGCAGACTGAGATAATTTACCCCTCTCACATAGAATGGTGCTTTTTTCTT 937629
                                             i                               
C rnd-1_family-       2637 AGCAGACTGAGATAATTTGCCCCTCTCACATAGAATGGTGCTTTTTTCTT 2588

  scaffold57|si     937630 GTCTGTAATGGTTGATGTCCTGTCATCAGCCTTTCT--TTTTTTCCCTCA 937677
                                    v                          --      i    i
C rnd-1_family-       2587 GTCTGTAATTGTTGATGTCCTGTCATCAGCCTTTCTCTTTTTTTTCCTCG 2538

  scaffold57|si     937678 ATCATCTCTTTCTTGATTTGAATGCAAGTTTTCACCAACAATCCATAAAC 937727
                                                            ?              v 
C rnd-1_family-       2537 ATCATCTCTTTCTTGATTTGAATGCAAGTTTTCNCCAACAATCCATAATC 2488

  scaffold57|si     937728 TCCTGCAAGATGATAGGAATAATCTCACCAACACATTGGTTGTCTCTGTC 937777
                                                                 i          ?
C rnd-1_family-       2487 TCCTGCAAGATGATAGGAATAATCTCACCAACACATTGATTGTCTCTGTN 2438

  scaffold57|si     937778 GGAAC-TTTTCTTCTTCAAAGATGTGAGAGATAAGACAGAACCAAGTCAC 937826
                                -         v                                  
C rnd-1_family-       2437 GGAACCTTTTCTTCTGCAAAGATGTGAGAGATAAGACAGAACCAAGTCAC 2388

  scaffold57|si     937827 TCTCATGCTCCTGAAGGCAAGCACCGAATGCTTGTCAAGGTCGTTTGCAA 937876
                                                    i    i          i        
C rnd-1_family-       2387 TCTCATGCTCCTGAAGGCAAGCACCAAATGTTTGTCAAGGTTGTTTGCAA 2338

  scaffold57|si     937877 CCTCGCCCTTACCCAAAGGCAAAAAATGGAACAATGATACCCGGGTGAAT 937926
                            v         i        i                i            
C rnd-1_family-       2337 CGTCGCCCTTATCCAAAGGCGAAAAATGGAACAATGACACCCGGGTGAAT 2288

  scaffold57|si     937927 GCAAGGTAATGATCTGATTACCAATTGGCAGTACCGAGATTTTTCTTCTC 937976
                                         ?    i                  i           
C rnd-1_family-       2287 GCAAGGTAATGATCNGATTGCCAATTGGCAGTACCGAGGTTTTTCTTCTC 2238

  scaffold57|si     937977 CATATCTGAGAACTTCATAGCACAACACCAGACTAGGTACACCGAATTGA 938026
                                                 vi               v          
C rnd-1_family-       2237 CATATCTGAGAACTTCATAGCAAGACACCAGACTAGGTAGACCGAATTGA 2188

  scaffold57|si     938027 TTGTTTCTTGACTGCCATGTATAGCATTGATGAGTGTGTGCCATGCTGCC 938076
                                           v     ?            ?             v
C rnd-1_family-       2187 TTGTTTCTTGACTGCCTTGTATNGCATTGATGAGTNTGTGCCATGCTGCA 2138

  scaffold57|si     938077 TTTTGGCATCGATCTTTTCTGTCAGCTAACTTAGATGTCTTGGCGATCAG 938126
                                  vi     i       v       v       i           
C rnd-1_family-       2137 TTTTGGCCCCGATCCTTTCTGTAAGCTAACATAGATGTTTTGGCGATCAG 2088

  scaffold57|si     938127 AGATTTTTCAATTCCAAGGAAGCACATATGCATAGGCATTGTCTGGAAAC 938176
                                                                  ?          
C rnd-1_family-       2087 AGATTTTTCAATTCCAAGGAAGCACATATGCATAGGCATNGTCTGGAAAC 2038

  scaffold57|si     938177 TTTTCAACTCCACGTCAATTGTTCTAAAATTCCTTAGAATCTGAGGAAAG 938226
                                                                             
C rnd-1_family-       2037 TTTTCAACTCCACGTCAATTGTTCTAAAATTCCTTAGAATCTGAGGAAAG 1988

  scaffold57|si     938227 ACCAAAGATTGGGAAGCTTCCTTCCACCCAACCAGATCTTTAGTTAATGT 938276
                           i                        v      ?          ?      
C rnd-1_family-       1987 GCCAAAGATTGGGAAGCTTCCTTCCCCCCAACNAGATCTTTAGNTAATGT 1938

  scaffold57|si     938277 TGGGACCAAATT-AGTTGAAAGACCGATAGCTTGTAGGTAAATCTTTATA 938325
                                  i  i -               v           --     v  
C rnd-1_family-       1937 TGGGACCGAACTGAGTTGAAAGACCGATCGCTTGTAGGTA--TCTTTTTA 1890

  scaffold57|si     938326 TCACATTCCCCTTGACAGTATTTGACACAGAACTAGAAAGGCACGAATCT 938375
                               i -       i           ivi v        i    v     
C rnd-1_family-       1889 TCACGT-CCCCTTGGCAGTATTTGACGAGGTACTAGAAAAGCACCAATCT 1841

  scaffold57|si     938376 TGTAAAGCTGTTATAGAGTAAAAGATCATTTCGAAGGAAAGCTCAACTGC 938425
                               i              v                  v           
C rnd-1_family-       1840 TGTAGAGCTGTTATAGAGTTAAAGATCATTTCGAAGGACAGCTCAACTGC 1791

  scaffold57|si     938426 AGGGAAGTTTTCAATGGTCTGTAAAAATAATTCTGGTTGAATTGGGTATG 938475
                                       i                       ?             
C rnd-1_family-       1790 AGGGAAGTTTTCGATGGTCTGTAAAAATAATTCTGGNTGAATTGGGTATG 1741

  scaffold57|si     938476 TCTTGGGTTT-GTCACTCCATGGTGCAACCAATCAAGGCATTGGTCACAA 938524
                                     -         i     v                       
C rnd-1_family-       1740 TCTTGGGTTTTGTCACTCCACGGTGCCACCAATCAAGGCATTGGTCACAA 1691

  scaffold57|si     938525 CAGCTTTCCCTCTTCAGATTCACAGCTGGGGGCAAAAGAATGAATTCAAT 938574
                              ?    i      i?                i        v       
C rnd-1_family-       1690 CAGNTTTCTCTCTTCGNATTCACAGCTGGGGGCGAAAGAATGTATTCAAT 1641

  scaffold57|si     938575 GTTTTTGAGGTGACATGATGGACAGGATGGGACGAGATTTTCATTGAACT 938624
                                 ?        v                       v    i     
C rnd-1_family-       1640 GTTTTTNAGGTGACAGGATGGACAGGATGGGACGAGATTGTCATCGAACT 1591

  scaffold57|si     938625 GTCCAGAATGTCTCCATAGGTGAGTGAATGTACCATTTTGAGTGGTACAA 938674
                            v v?            vv                               
C rnd-1_family-       1590 GGCANGAATGTCTCCATCTGTGAGTGAATGTACCATTTTGAGTGGTACAA 1541

  scaffold57|si     938675 GTGTTTGAGCACCTTTCTACATAATCATTGCTTATCATTTCAAGAAACAC 938724
                                                                             
C rnd-1_family-       1540 GTGTTTGAGCACCTTTCTACATAATCATTGCTTATCATTTCAAGAAACAC 1491

  scaffold57|si     938725 CATTGTCGGGTATACATGATTTTCTTTCCCTCCCCAGTATCTGAGTGTTG 938774
                                 ?        vi       i                         
C rnd-1_family-       1490 CATTGTNGGGTATACCCGATTTTCCTTCCCTCCCCAGTATCTGAGTGTTG 1441

  scaffold57|si     938775 GAGACTGAAGATCTTTCAACTCCTTAAGCAGCTGGATGAGAATATCATTT 938824
                                     ?              i              i         
C rnd-1_family-       1440 GAGACTGAAGNTCTTTCAACTCCTTGAGCAGCTGGATGAGGATATCATTT 1391

  scaffold57|si     938825 TGGTTTTGTCTCTGAAAGCACAAAGCAAAGGGTGCTGTATGGCGCCTGGT 938874
                                                                       v     
C rnd-1_family-       1390 TGGTTTTGTCTCTGAAAGCACAAAGCAAAGGGTGCTGTATGGCGGCTGGT 1341

  scaffold57|si     938875 ATTGTTATAGTTGGGGGCAATGACAGTCAGTGTGAACATCTGCAGACTGT 938924
                              v                    ?                         
C rnd-1_family-       1340 ATTTTTATAGTTGGGGGCAATGACNGTCAGTGTGAACATCTGCAGACTGT 1291

  scaffold57|si     938925 TGAATTCATTCTTTCCTTTGATTTGATGAGCCTCAAATCCATCTGACCAT 938974
                                                             i        i      
C rnd-1_family-       1290 TGAATTCATTCTTTCCTTTGATTTGATGAGCCTCGAATCCATCCGACCAT 1241

  scaffold57|si     938975 ACTCTTACGAGGAGGATTCGGGTGTCAATCGAGATATCTGTCATGGTTGA 939024
                                                     ?                       
C rnd-1_family-       1240 ACTCTTACGAGGAGGATTCGGGTGTCNATCGAGATATCTGTCATGGTTGA 1191

  scaffold57|si     939025 AACATTTTGGTGAAGATTACATAGGAATTTCGTCCCATAATGATCAGATT 939074
                                 ?             i         i            i      
C rnd-1_family-       1190 AACATTNTGGTGAAGATTACGTAGGAATTTTGTCCCATAATGACCAGATT 1141

  scaffold57|si     939075 GATCTACCCAGT-TTTTTCATGCCCGGCACGGAAGAATATTACATCTATC 939123
                                       -? i   i     i           i            
C rnd-1_family-       1140 GATCTACCCAGTCNTCTTCGTGCCCAGCACGGAAGAACATTACATCTATC 1091

  scaffold57|si     939124 CCCATTGTCAAAAAAATATTATTGATGATTTCTTTGGCTTGGATGTAAGC 939173
                                  ii---       v     i         ?   v          
C rnd-1_family-       1090 CCCATTGCT---AAAATATGATTGACGATTTCTTTNGCTGGGATGTAAGC 1044

  scaffold57|si     939174 AGCCTTGTGACAAATACTGACTGTTGGTATTGGTAAATTTTTGACAATAG 939223
                                      ?         i     v                      
C rnd-1_family-       1043 AGCCTTGTGACNAATACTGACCGTTGGAATTGGTAAATTTTTGACAATAG 994

  scaffold57|si     939224 AATTTTGTCCTTTTATATAGACTGCTCAAACTGTCTTATGATTCAACGGG 939273
                               ?       i i            i                 ?    
C rnd-1_family-        993 AATTNTGTCCTTCTGTATAGACTGCTCGAACTGTCTTATGATTCANCGGG 944

  scaffold57|si     939274 GCTTTGATGGAAGATGGCTTATCACCATGAATCTGCCATGCTGTCTGAAC 939323
                                         i                       i           
C rnd-1_family-        943 GCTTTGATGGAAGACGGCTTATCACCATGAATCTGCCACGCTGTCTGAAC 894

  scaffold57|si     939324 ACAATCATTTATTTCCTGTACTATTGATGATACTTCCAGTTCGTTGATTC 939373
                                                                i      i     
C rnd-1_family-        893 ACAATCATTTATTTCCTGTACTATTGATGATACTTCCGGTTCGTCGATTC 844

  scaffold57|si     939374 CACAGGCAACAAGCACCTGAACTATTGAATTCTGATAATTTTCAGAGAGT 939423
                              i   ?i i              v  i                 v   
C rnd-1_family-        843 CACGGGCNGCGAGCACCTGAACTATGGAGTTCTGATAATTTTCAGACAGT 794

  scaffold57|si     939424 GCTTTCTTCTCAGATTGGATGAGATCATTGTGTTGGGAGATATTGTGAAG 939473
                                                 ?v                          
C rnd-1_family-        793 GCTTTCTTCTCAGATTGGATGANTTCATTGTGTTGGGAGATATTGTGAAG 744

  scaffold57|si     939474 GGTCATAGTTGCTAGGTCAACAGATTTTGTGGTGGGGAGTCCATAGTACA 939523
                                                i                            
C rnd-1_family-        743 GGTCATAGTTGCTAGGTCAACGGATTTTGTGGTGGGGAGTCCATAGTACA 694

  scaffold57|si     939524 -----GCAATGTGGAGATGGAAAAACATGTCTTCAAATGATAGCAAGAAG 939568
                           -----                             i v  ?    i ?i  
C rnd-1_family-        693 CTGACGCAATGTGGAGATGGAAAAACATGTCTTCGACTGNTAGCGANGAG 644

  scaffold57|si     939569 AAATCACTATAGACTTTGGAGTCAATGACAGAATTGAA------------ 939606
                                            v                    ------------
C rnd-1_family-        643 AAATCACTATAGACTTTTGAGTCAATGACAGAATTGAAAACCAACCCCTT 594

  scaffold57|si     939607 ---------------ATTC---TGGTCCCTCATAAAAAATCTCGCACTAC 939638
                           ---------------    ---           -                
C rnd-1_family-        593 TAATCCGTCCCCTTGATTCTTGTGGTCCCTCAT-AAAAATCTCGCACTAC 545

  scaffold57|si     939639 CACTAGGCCATTCATTACGGTTTCCCAGAATATTGAGGAGGATGTTCCTA 939688
                            i           i                 i         v        
C rnd-1_family-        544 CGCTAGGCCATTCGTTACGGTTTCCCAGAATGTTGAGGAGGTTGTTCCTA 495

  scaffold57|si     939689 TCAGAATGACAAGAAATAAGACCTTACGTGTTAGAAATTCCTGCACCACT 939738
                             i                     ii     i            i     
C rnd-1_family-        494 TCGGAATGACAAGAAATAAGACCTCGCGTGTCAGAAATTCCTGCGCCACT 445

  scaffold57|si     939739 ATTGGGATCAAATTCAAATTCCTATT-CCCCCCATCTTCAACTCCAAGAA 939787
                            i       i       v    i   -                       
C rnd-1_family-        444 ACTGGGATCGAATTCAACTTCCCATTCCCCCCCATCTTCAACTCCAAGAA 395

  scaffold57|si     939788 GGTGTTCATTGC--TAACTCCATTCTACTTTGTTGGGTTTGTTTCCTTGT 939835
                               v       --    ?  ii   v? i     ? v   i        
C rnd-1_family-        394 GGTGATCATTGCAGTAACNCCGCTCTCNTCTGTTGNGGTTGCTTCCTTGT 345

  scaffold57|si     939836 CCATTGTCGA--CAACTTGCGAATCGCACCGTTGATCAGAATTGGGCTGA 939883
                                     --               i    i         ??      
C rnd-1_family-        344 CCATTGTCGAGTCAACTTGCGAATCGCGCCGTCGATCAGAATNNGGCTGA 295

  scaffold57|si     939884 GAAGTAGCGCTGAGACCATATCCGACAAGATCCTTATAGTTATCCACATT 939933
                                 v  ?i   i  i                       v     ---
C rnd-1_family-        294 GAAGTATCGNCGAGGCCGTATCCGACAAGATCCTTATAGTTTTCCAC--- 248

  scaffold57|si     939934 GCTATCCCCCGTTTCCCATATTGGGTAAGCTTTGGGAGGGCGTTTTGTCA 939983
                           ---    i     -------------- ?i  i   iv   v       i
C rnd-1_family-        247 ---ATCCTCCGTT--------------ANTTTCGGGGCGGCCTTTTGTCG 215

  scaffold57|si     939984 CATTGTTGTTG---------------------------TTATCTTGCAGT 940006
                            i         ---------------------------            
C rnd-1_family-        214 CGTTGTTGTTGTCATTGCGTCGTACACATTTGCATCCTTTATCTTGCAGT 165

  scaffold57|si     940007 CTCGCAGACGTATGGGAACTTTGACTCCCACAGGACAAGCAAAAGAAACG 940056
                              v                                           ?v 
C rnd-1_family-        164 CTCCCAGACGTATGGGAACTTTGACTCCCACAGGACAAGCAAAAGAANAG 115

  scaffold57|si     940057 CACTTTTCCACAATTTCCAATAGAACAGGACATATGGTGAATGATGGAGC 940106
                            i                i     ?v i i- i                i
C rnd-1_family-        114 CGCTTTTCCACAATTTCCGATAGANGAAGG-ACATGGTGAATGATGGAGT 66

  scaffold57|si     940107 ACCACAATTTCATTTACAATGTGTGCAGAGGAGAAGTAGGGCCTTCCGTC 940156
                                i               i                            
C rnd-1_family-         65 ACCACGATTTCATTTACAATGCGTGCAGAGGAGAAGTAGGGCCTTCCGTC 16

  scaffold57|si     940157 AAAGTGAAATAAAG 940170
                                    i    
C rnd-1_family-         15 AAAGTGAAACAAAG 2

Matrix = 20p43g.matrix
Kimura (with divCpGMod) = 5.03
Transitions / transversions = 1.93 (133/69)
Gap_init rate = 0.01 (47 / 3214), avg. gap size = 2.72 (128 / 47)

20288 6.05 2.61 0.89 scaffold57|size959080 938093 940740 (7382) C rnd-1_family-194#Unknown (0) 2693 1 m_b670s001i52 160047

  scaffold57|si     938093 TTCTGTCAGCTAACTTAGATGTCTTGGCGATCAGAGATTTTTCAATTCCA 938142
                                 v       v       i                           
C rnd-1_family-       2693 TTCTGTAAGCTAACATAGATGTTTTGGCGATCAGAGATTTTTCAATTCCA 2644

  scaffold57|si     938143 AGGAAGCACATATGCATAGGCATTGTCTGGAAACTTTTCAACTCCACGTC 938192
                                                  ?                          
C rnd-1_family-       2643 AGGAAGCACATATGCATAGGCATNGTCTGGAAACTTTTCAACTCCACGTC 2594

  scaffold57|si     938193 AATTGTTCTAAAATTCCTTAGAATCTGAGGAAAGACCAAAGATTGGGAAG 938242
                                                             i               
C rnd-1_family-       2593 AATTGTTCTAAAATTCCTTAGAATCTGAGGAAAGGCCAAAGATTGGGAAG 2544

  scaffold57|si     938243 CTTCCTTCCACCCAACCAGATCTTTAGTTAATGTTGGGACCAAATTAGTT 938292
                                    -      ?          ?               ? ?    
C rnd-1_family-       2543 CTTCCTTCC-CCCAACNAGATCTTTAGNTAATGTTGGGACCAANTNAGTT 2495

  scaffold57|si     938293 GAAAGACCGATAGCTTGTAGGTAAATCTTTATATCACATTCCCCTTGACA 938342
                                      v           --     v      i i       i  
C rnd-1_family-       2494 GAAAGACCGATCGCTTGTAGGTA--TCTTTTTATCACGTCCCCCTTGGCA 2447

  scaffold57|si     938343 GTATTTGACACAGAACTAGAAAGGCACGAATCTTGTAAAGCTGTTATAGA 938392
                                    ivi v        i    v         i            
C rnd-1_family-       2446 GTATTTGACGAGGTACTAGAAAAGCACCAATCTTGTAGAGCTGTTATAGA 2397

  scaffold57|si     938393 GTAAAAGATCATTTCGAAGGAAAGCTCAACTGCAGGGAAGTTTTCAATGG 938442
                             v                  v                       i    
C rnd-1_family-       2396 GTTAAAGATCATTTCGAAGGACAGCTCAACTGCAGGGAAGTTTTCGATGG 2347

  scaffold57|si     938443 TCTGTAAAAATAATTCTGGTTGAATTGGGTATGTCTTGGGTTT-GTCACT 938491
                                              ?                       -      
C rnd-1_family-       2346 TCTGTAAAAATAATTCTGGNTGAATTGGGTATGTCTTGGGTTTTGTCACT 2297

  scaffold57|si     938492 CCATGGTGCAACCAATCAAGGCATTGGTCACAACAGCTTTCCCTCTTCAG 938541
                              i     v                          ?    i      i?
C rnd-1_family-       2296 CCACGGTGCCACCAATCAAGGCATTGGTCACAACAGNTTTCTCTCTTCGN 2247

  scaffold57|si     938542 ATTCACAGCTGGGGGCAAAAGAATGAATTCAATGTTTTTGAGGTGACATG 938591
                                           i        v             ?        v 
C rnd-1_family-       2246 ATTCACAGCTGGGGGCGAAAGAATGTATTCAATGTTTTTNAGGTGACAGG 2197

  scaffold57|si     938592 ATGGACAGGATGGGACGAGATTTTCATTGAACTGTCCAGAATGTCTCCAT 938641
                                                 v    i      v v?            
C rnd-1_family-       2196 ATGGACAGGATGGGACGAGATTGTCATCGAACTGGCANGAATGTCTCCAT 2147

  scaffold57|si     938642 AGGTGAGTGAATGTACCATTTTGAGTGGTACAAGTGTTTGAGCACCTTTC 938691
                           vv                                                
C rnd-1_family-       2146 CTGTGAGTGAATGTACCATTTTGAGTGGTACAAGTGTTTGAGCACCTTTC 2097

  scaffold57|si     938692 TACATAATCATTGCTTATCATTTCAAGAAACACCATTGTCGGGTATACAT 938741
                                                                  ?        vi
C rnd-1_family-       2096 TACATAATCATTGCTTATCATTTCAAGAAACACCATTGTNGGGTATACCC 2047

  scaffold57|si     938742 GATTTTCTTTCCCTCCCCAGTATCTGAGTGTTGGAGACTGAAGATCTTTC 938791
                                  i                                   ?      
C rnd-1_family-       2046 GATTTTCCTTCCCTCCCCAGTATCTGAGTGTTGGAGACTGAAGNTCTTTC 1997

  scaffold57|si     938792 AACTCCTTAAGCAGCTGGATGAGAATATCATTTTGGTTTTGTCTCTGAAA 938841
                                   i              i                          
C rnd-1_family-       1996 AACTCCTTGAGCAGCTGGATGAGGATATCATTTTGGTTTTGTCTCTGAAA 1947

  scaffold57|si     938842 GCACAAAGCAAAGGGTGCTGTATGGCGCCTGGTATTGTTATAGTTGGGGG 938891
                                                      v        v             
C rnd-1_family-       1946 GCACAAAGCAAAGGGTGCTGTATGGCGGCTGGTATTTTTATAGTTGGGGG 1897

  scaffold57|si     938892 CAATGACAGTCAGTGTGAACATCTGCAGACTGTTGAATTCATTCTTTCCT 938941
                                  ?                                          
C rnd-1_family-       1896 CAATGACNGTCAGTGTGAACATCTGCAGACTGTTGAATTCATTCTTTCCT 1847

  scaffold57|si     938942 TTGATTTGATGAGCCTCAAATCCATCTGACCATACTCTTACGAGGAGGAT 938991
                                            i        i                       
C rnd-1_family-       1846 TTGATTTGATGAGCCTCGAATCCATCCGACCATACTCTTACGAGGAGGAT 1797

  scaffold57|si     938992 TCGGGTGTCAATCGAGATATCTGTCATGGTTGAAACATTTTGGTGAAGAT 939041
                                    ?                             ?          
C rnd-1_family-       1796 TCGGGTGTCNATCGAGATATCTGTCATGGTTGAAACATTNTGGTGAAGAT 1747

  scaffold57|si     939042 TACATAGGAATTTCGTCCCATAATGATCAGATTGATCTACCCAGT-TTTT 939090
                              i         i            i                  -? i 
C rnd-1_family-       1746 TACGTAGGAATTTTGTCCCATAATGACCAGATTGATCTACCCAGTCNTCT 1697

  scaffold57|si     939091 TCATGCCCGGCACGGAAGAATATTACATCTATCCCCATTGTCAAAAAAAT 939140
                             i     i           i                   ii---     
C rnd-1_family-       1696 TCGTGCCCAGCACGGAAGAACATTACATCTATCCCCATTGCT---AAAAT 1650

  scaffold57|si     939141 ATTATTGATGATTTCTTTGGCTTGGATGTAAGCAGCCTTGTGACAAATAC 939190
                             v     i         ?   v                     ?     
C rnd-1_family-       1649 ATGATTGACGATTTCTTTNGCTGGGATGTAAGCAGCCTTGTGACNAATAC 1600

  scaffold57|si     939191 TGACTGTTGGTATTGGTAAATTTTTGACAATAGAATTTTGTCCTTTTATA 939240
                               i     v                          ?       i i  
C rnd-1_family-       1599 TGACCGTTGGAATTGGTAAATTTTTGACAATAGAATTNTGTCCTTCTGTA 1550

  scaffold57|si     939241 TAGACTGCTCAAACTGTCTTATGATTCAACGGGGCTTTGATGGAAGATGG 939290
                                     i                 ?                  i  
C rnd-1_family-       1549 TAGACTGCTCGAACTGTCTTATGATTCANCGGGGCTTTGATGGAAGACGG 1500

  scaffold57|si     939291 CTTATCACCATGAATCTGCCATGCTGTCTGAACACAATCATTTATTTCCT 939340
                                                i                            
C rnd-1_family-       1499 CTTATCACCATGAATCTGCCACGCTGTCTGAACACAATCATTTATTTCCT 1450

  scaffold57|si     939341 GTACTATTGATGATACTTCCAGTTCGTTGATTCCACAGGCAACAAGCACC 939390
                                               i      i        i   ?i i      
C rnd-1_family-       1449 GTACTATTGATGATACTTCCGGTTCGTCGATTCCACGGGCNGCGAGCACC 1400

  scaffold57|si     939391 TGAACTATTGAATTCTGATAATTTTCAGAGAGTGCTTTCTTCTCAGATTG 939440
                                   v  i                 v                    
C rnd-1_family-       1399 TGAACTATGGAGTTCTGATAATTTTCAGACAGTGCTTTCTTCTCAGATTG 1350

  scaffold57|si     939441 GATGAGATCATTGTGTTGGGAGATATTGTGAAGGGTCATAGTTGCTAGGT 939490
                                 v                   i                       
C rnd-1_family-       1349 GATGAGTTCATTGTGTTGGGAGATATCGTGAAGGGTCATAGTTGCTAGGT 1300

  scaffold57|si     939491 CAACAGATTTTGTGGTGGGGAGTCCATAGTACA-----GCAATGTGGAGA 939535
                               i                            -----            
C rnd-1_family-       1299 CAACGGATTTTGTGGTGGGGAGTCCATAGTACACTGACGCAATGTGGAGA 1250

  scaffold57|si     939536 TGGAAAAACATGTCTTCAAATGATAGCAAGAAGAAATCACTATAGACTTT 939585
                                            i v  ?    i ?i                   
C rnd-1_family-       1249 TGGAAAAACATGTCTTCGACTGNTAGCGANGAGAAATCACTATAGACTTT 1200

  scaffold57|si     939586 GGAGTCAATGACAGAATTGAA---------------------------AT 939608
                           v                    ---------------------------  
C rnd-1_family-       1199 TGAGTCAATGACAGAATTGAAAACCAACCCCTTTAATCCGTCCCCTTGAT 1150

  scaffold57|si     939609 TC---TGGTCCCTCATAAAAAATCTCGCACTACCACTAGGCCATTCATTA 939655
                             ---           -                 i           i   
C rnd-1_family-       1149 TCTTGTGGTCCCTCAT-AAAAATCTCGCACTACCGCTAGGCCATTCGTTA 1101

  scaffold57|si     939656 CGGTTTCCCAGAATATTGAGGAGGATGTTCCTATCAGAATGACAAGAAAT 939705
                                         i         v          i              
C rnd-1_family-       1100 CGGTTTCCCAGAATGTTGAGGAGGTTGTTCCTATCGGAATGACAAGAAAT 1051

  scaffold57|si     939706 AAGACCTTACGTGTTAGAAATTCCTGCACCACTATTGGGATCAAATTCAA 939755
                                  ii     i            i      i       i       
C rnd-1_family-       1050 AAGACCTCGCGTGTCAGAAATTCCTGCGCCACTACTGGGATCGAATTCAA 1001

  scaffold57|si     939756 ATTCCTATTCCCCCCATCTTCAACTCCAAGAAGGTGTTCATTGCTAACTC 939805
                           v    i   -                          v           ? 
C rnd-1_family-       1000 CTTCCCATT-CCCCCATCTTCAACTCCAAGAAGGTGATCATTGCTAACNC 952

  scaffold57|si     939806 CATTCTACTTTGTTGGGTTTGTTTCCTTGTCCATTGTCGA--CAACTTGC 939853
                            ii   v? i           i                  --        
C rnd-1_family-        951 CGCTCTCNTCTGTTGGGTTTGCTTCCTTGTCCATTGTCGAGTCAACTTGC 902

  scaffold57|si     939854 GAATCGCACCGTTGATCAGAATTGGGCTGAGAAGTAGCGCTGAGACCATA 939903
                                  i    i         i             v  ?i i    i  
C rnd-1_family-        901 GAATCGCGCCGTCGATCAGAATCGGGCTGAGAAGTATCGNCGGGACCGTA 852

  scaffold57|si     939904 TCCGACAAGATCCTTATAGTTATCCACATTGCTATCCCCCGTTTCCCATA 939953
                                                v                  -      - i
C rnd-1_family-        851 TCCGACAAGATCCTTATAGTTTTCCACATTGCTATCCCCC-TTTCCC-TG 804

  scaffold57|si     939954 TTGGGTAAGCTTTGGGAGGGCGTTTTGTCACATTGTTGTTG--------- 939994
                                 v ?i  i    v   v         i         ---------
C rnd-1_family-        803 TTGGGTTANTTTCGGGACGGCCTTTTGTCACGTTGTTGTTGTCATTGCGT 754

  scaffold57|si     939995 ------------------TTATCTTGCAGTCTCGCAGACGTATGGGAACT 940026
                           ------------------               v                
C rnd-1_family-        753 CGTACACATTTGCATCCTTTATCTTGCAGTCTCCCAGACGTATGGGAACT 704

  scaffold57|si     940027 TTGACTCCCACAGGACAAGCAAAAGAAACGCACTTTTCCACAATTTCCAA 940076
                                                      ?v  i                i 
C rnd-1_family-        703 TTGACTCCCACAGGACAAGCAAAAGAANAGCGCTTTTCCACAATTTCCGA 654

  scaffold57|si     940077 TAGAACAGGACATATGGTGAATGATGGAGCACCACAATTTCATTTACAAT 940126
                                v i i- i                i     i              
C rnd-1_family-        653 TAGAAGAAGG-ACATGGTGAATGATGGAGTACCACGATTTCATTTACAAT 605

  scaffold57|si     940127 GTGTGCAGAGGAGAAGTAGGGCCTTCCGTCAAAGTGAAATAAAGTTGATT 940176
                            i                                          v     
C rnd-1_family-        604 GCGTGCAGAGGAGAAGTAGGGCCTTCCGTCAAAGTGAAATAAAGATGATT 555

  scaffold57|si     940177 TGCAGCTGGGACATTTGATATTTTTCTTCTTGTGCCAAGAGTGTAATCGA 940226
                                     i                                   ?   
C rnd-1_family-        554 TGCAGCTGGGGCATTTGATATTTTTCTTCTTGTGCCAAGAGTGTAANCGA 505

  scaffold57|si     940227 TTTGGTATCTTGTTCTGCTCCTCAGAATTCA-TTTTGTATTTGTGACAGT 940275
                              v                   ii      -                  
C rnd-1_family-        504 TTTTGTATCTTGTTCTGCTCCTCGAAATTCATTTTTGTATTTGTGACAGT 455

  scaffold57|si     940276 GTGGCCAGAGAGAAGCAACTGCAGAGTGGGCTGGAGGGGGGGGGTGCATG 940325
                            i           v        v         v  ----   v   ii  
C rnd-1_family-        454 GCGGCCAGAGAGATGCAACTGCTGAGTGGGCTCGA----GGGTGTGTGTG 409

  scaffold57|si     940326 GTGAGG--ATAAGTTTCATTATTCTGGATGGGTGTGTTTTCACATTAGGG 940373
                                 --       v               i      v           
C rnd-1_family-        408 GTGAGGATATAAGTTGCATTATTCTGGATGGATGTGTTATCACATTAGGG 359

  scaffold57|si     940374 CCTATATATGGTACGATATACTGTTGAGATCTGAAATCTGATCGAACCTA 940423
                               vv      -i     -         -             -    --
C rnd-1_family-        358 CCTAATTATGGT-TGATAT-CTGTTGAGA-CTGAAATCTGATC-AACC-- 315

  scaffold57|si     940424 TATCATGAATGCTGTACTGCATGACAGAAATGATTGGAATAAATCCGTTG 940473
                           --         i                        i   i v   i   
C rnd-1_family-        314 --TCATGAATGTTGTACTGCATGACAGAAATGATTGAAATGACTCCATTG 267

  scaffold57|si     940474 GGCTAAGGTGTATTAGGTCTAAAAGCAGCTAGTTATTTCAAAAAATAATC 940523
                                      v    v                      -          
C rnd-1_family-        266 GGCTAAGGTGTCTTAGCTCTAAAAGCAGCTAGTTATTTC-AAAAATAATC 218

  scaffold57|si     940524 GTTTAGATCTCTCTGTTATCAAAATTGTAAGCAATACGTCAAAGTCAAGC 940573
                                      v      vi        ?    i v    i       i 
C rnd-1_family-        217 GTTTAGATCTCGCTGTTAGTAAAATTGTNAGCAGTCCGTCGAAGTCAAAC 168

  scaffold57|si     940574 ATTGTCCCCAAAGCCCTACTAACAGTTAGCAAGAAGTGAGAAAGAATTCA 940623
                                       i  i                                  
C rnd-1_family-        167 ATTGTCCCCAAAACCTTACTAACAGTTAGCAAGAAGTGAGAAAGAATTCA 118

  scaffold57|si     940624 TGACTCCACCCCTTGAACCAACCGTTGAGACCGGTGTTAGCTATTCTGTA 940673
                                  i           i         ?                   ?
C rnd-1_family-        117 TGACTCCGCCCCTTGAACCGACCGTTGAGNCCGGTGTTAGCTATTCTGTN 68

  scaffold57|si     940674 AGTAAAAAATCTTACTTACAGTTTAGCTAACAGTCTTACGAGCCTTACTA 940723
                                        i           i             ?          
C rnd-1_family-         67 AGTAAAAAATCTTGCTTACAGTTTAACTAACAGTCTTACNAGCCTTACTA 18

  scaffold57|si     940724 ACAATTCGTTTGCAGTG 940740
                                            
C rnd-1_family-         17 ACAATTCGTTTGCAGTG 1

Matrix = 20p43g.matrix
Kimura (with divCpGMod) = 4.61
Transitions / transversions = 1.84 (103/56)
Gap_init rate = 0.01 (34 / 2647), avg. gap size = 2.74 (93 / 34)


23 19.73 1.39 5.80 scaffold57|size959080 941541 941612 (6510) (TCA)n#Simple_repeat 1 69 (0) m_b670s252i1 160048

  scaffold57|si     941541 TCATCATCATCATCATAATGATACGAGAATTCATCATCATCATCATAATG 941590
                                           v  v  - - vv -                v  v
  (TCA)n#Simple          1 TCATCATCATCATCATCATCAT-C-ATCA-TCATCATCATCATCATCATC 47

  scaffold57|si     941591 AT-ATGAGAAAGAATCATCATCA 941612
                             -  v -vv vv          
  (TCA)n#Simple         48 ATCATCA-TCATCATCATCATCA 69

Matrix = Unknown
Transitions / transversions = 0.00 (0/11)
Gap_init rate = 0.07 (5 / 71), avg. gap size = 1.00 (5 / 5)


322 28.25 3.28 3.28 scaffold57|size959080 943803 943985 (4137) C rnd-1_family-905#Unknown (91) 321 139 m_b670s001i53 160049

  scaffold57|si     943803 CAACTGTGCCTTTGG-AATCGATGAGAGAGAGAGTTGCATAGCTCAGACG 943851
                               v   ? v   v-v   ? vv i v?   v? v    ii        
C rnd-1_family-        321 CAACAGTGNCATTGCTCATCNAACAAACNGAGCNTGGCATGACTCAGACG 272

  scaffold57|si     943852 CCCTAAGCAGTCATTTTGATCTGACAGATTCTTACACCAACGATTGATGA 943901
                           v vi  i  vi i  vv    ??vii?   vii      v vi  v vi 
C rnd-1_family-        271 GCACAAACATCCGTTGGGATCNNTTGNATTGCCACACCACCTGTTCAGAA 222

  scaffold57|si     943902 TGTTCGTTGATTCAATGGG-AT-TGTCATT--GCCAAAATCAACCTCCCA 943947
                             viiii--  i --   i-  - v     --   v              
C rnd-1_family-        221 TGACTAC--ATCC--TGGACATCTTTCATTTGGCCCAAATCAACCTCCCA 176

  scaffold57|si     943948 CCACGCACTTGAATCATC-CAGAGCAGTATGTGAAAAAG 943985
                                  i   vi    i- v  --   i  ?  i  i 
C rnd-1_family-        175 CCACGCATTTGCGTCATTGCTGA--AGTGTGNGAGAAGG 139

Matrix = 20p43g.matrix
Kimura (with divCpGMod) = 36.22
Transitions / transversions = 1.00 (25/25)
Gap_init rate = 0.06 (11 / 182), avg. gap size = 1.09 (12 / 11)


679 27.60 1.53 4.42 scaffold57|size959080 943826 944151 (3971) rnd-1_family-763#Unknown 96 412 (29) m_b670s001i54 160050

  scaffold57|si     943826 AGAGAGAGAGTTGCATAGCTCAGACGCCCTAAGCAGTCATTTTGATCTGA 943875
                             ?     vii   ? v?vv  i?  v vv i   ?i    iv    -- 
  rnd-1_family-         96 AGNGAGAGCACTGCNTCNGACAANCGACAGAGGCANCCATTCGGATC--A 143

  scaffold57|si     943876 C-AGATTC-TTACACCAACGATTGATGATGTTCGTTGA-TTCAATGGGAT 943922
                            -i ?   -iii     i  i  v  ?  vv ?iiv  -     i  iiv
  rnd-1_family-        144 CTGGNTTCACCGCACCAGCGGTTCATNATCGTNACGGACTTCAACGGAGA 193

  scaffold57|si     943923 TGTCATTGCCAAAATCAACCTCCCACCACGCACTTGAATCATCCAGAGCA 943972
                              - i v  ? i   i           ?   i v v     ------ i
  rnd-1_family-        194 TGT-ACTCCCNAGATCGACCTCCCACCANGCATTGGCATCAT------CG 236

  scaffold57|si     943973 GTATGTGAAAAAGAGTTCGTGTTGCCATCCACCGCCTTCGATGCA-ACAA 944021
                             i  i     v vvv   i  i      ?  i  v??v      - ?vv
  rnd-1_family-        237 GTGTGCGAAAATGTCGTCGCGTCGCCATCNACTGCANNAGATGCAGANTT 286

  scaffold57|si     944022 AATTCTCACTCAAGT-CAGATGACTGATTAGCAACCTTGTTGAGGGCCTT 944070
                            i   ----- i  ?-i?  ?     i? v  iii     iv  ?  vvi
  rnd-1_family-        287 AGTTC-----CGAGNGTNGANGACTGGNTTGCGGTCTTGTCCAGNGCAAC 331

  scaffold57|si     944071 GTTGACATTGGCCGAAAAGGCTTGGACTTCGAACACGTTAATAGGCTTCC 944120
                              ?   ii? v   ?   i    ? ?   i    iv vi  ?v   ii 
  rnd-1_family-        332 GTTNACACCNGACGANAAGACTTGNANTTCAAACATTTGGATNTGCTCTC 381

  scaffold57|si     944121 CGGAAGTAGCTTGAATCTTGAGCTTCCTAGC 944151
                            ? vv  ? vi vi     ? vi  i v   
  rnd-1_family-        382 CNGTTGTNGACTCGATCTTNACTTTTCGAGC 412

Matrix = 20p43g.matrix
Kimura (with divCpGMod) = 32.40
Transitions / transversions = 1.26 (48/38)
Gap_init rate = 0.06 (19 / 325), avg. gap size = 1.00 (19 / 19)


294 12.00 0.00 2.00 scaffold57|size959080 945161 945211 (2911) rnd-1_family-1#Unknown 1274 1323 (14592) m_b670s001i55 160051

  scaffold57|si     945161 ACGATCTGTCAGCAACCATCAAAATCTCTAAAACTTCCCGCGATTTCGAC 945210
                            i i v i                  -v  v                   
  rnd-1_family-       1274 ATGGTATATCAGCAACCATCAAAATC-ATACAACTTCCCGCGATTTCGAC 1322

  scaffold57|si     945211 C 945211
                            
  rnd-1_family-       1323 C 1323

Matrix = 20p43g.matrix
Kimura (with divCpGMod) = 13.12
Transitions / transversions = 1.00 (3/3)
Gap_init rate = 0.02 (1 / 50), avg. gap size = 1.00 (1 / 1)

295 6.82 0.00 2.27 scaffold57|size959080 945167 945211 (2911) rnd-1_family-1#Unknown 10417 10460 (5455) m_b670s001i56 160051

  scaffold57|si     945167 TGTCAGCAACCATCAAAATCTCTAAAACTTCCCGCGATTTCGACC 945211
                            i                  -v  v                    
  rnd-1_family-      10417 TATCAGCAACCATCAAAATC-ATACAACTTCCCGCGATTTCGACC 10460

Matrix = 20p43g.matrix
Kimura (with divCpGMod) = 7.15
Transitions / transversions = 0.50 (1/2)
Gap_init rate = 0.02 (1 / 44), avg. gap size = 1.00 (1 / 1)


272 6.78 0.00 25.40 scaffold57|size959080 945210 945288 (2834) rnd-1_family-672#Unknown 382 444 (1455) m_b670s001i57 160052

  scaffold57|si     945210 CCAAATCGAGCCAACAAGCAAAGGAGGTACAATATTGTACAATGGTAACA 945259
                                          ?             -------  ---------   
  rnd-1_family-        382 CCAAATCGAGCCAACNAGCAAAGGAGGTA-------GT---------ACA 415

  scaffold57|si     945260 AGCGAACCGAGAAAGAAAGGGGGCCTAAG 945288
                             i    v     i     i    ?    
  rnd-1_family-        416 AGTGAACGGAGAAGGAAAGAGGGCNTAAG 444

Matrix = 20p43g.matrix
Kimura (with divCpGMod) = 6.93
Transitions / transversions = 3.00 (3/1)
Gap_init rate = 0.21 (16 / 78), avg. gap size = 1.00 (16 / 16)


290 16.63 0.00 10.96 scaffold57|size959080 945326 945406 (2716) scaffold3|size1191850_(dbseq-nr_493)_[349346,364513]#LTR/Copia 2362 2434 (12734) m_b670s001i58 160053

  scaffold57|si     945326 GGTATTTTATAATATATATTGTCAGTTTTGGTCACTTTCCACAAAATAAT 945375
                                      v ---   v   ii  v           vi  ----   
  scaffold3|siz       2362 GGTATTTTATATT---TATGGTCGATTATGGTCACTTTCGGCA----AAT 2404

  scaffold57|si     945376 GGTCACAGACAAATGGCTTATATAATAGATT 945406
                                 vi -   i   i         v   
  scaffold3|siz       2405 GGTCACCAA-AAACGGCCTATATAATATATT 2434

Matrix = 20p43g.matrix
Kimura (with divCpGMod) = 15.48
Transitions / transversions = 1.00 (6/6)
Gap_init rate = 0.10 (8 / 80), avg. gap size = 1.00 (8 / 8)


280 23.14 9.18 10.31 scaffold57|size959080 945326 945619 (2503) C scaffold5|size2025720_(dbseq-nr_679)_[1273151,1286701]#LTR/Gypsy (6051) 7500 7210 m_b670s001i59 160054

  scaffold57|si     945326 GGTATTTTATAATATATATTGTCAGTTTTGGTCACTTTCCACAAAATAAT 945375
                                      v ---   v   ii  v           vi  ----   
C scaffold5|siz       7500 GGTATTTTATATT---TATGGTCGATTATGGTCACTTTCGGCA----AAT 7458

  scaffold57|si     945376 GGTCA-CAGACAAATGGCTTATATAATAGATTCAATCGAAGTTATTGGCA 945424
                                -  i v   i   iv        v   iv  vi v   - v iv 
C scaffold5|siz       7457 GGTCACCAAAAAAACGGCCAATATAATATATTTTATGAACGTT-TGGAGA 7409

  scaffold57|si     945425 ACAAAAAATATCAGAAAGCTACTGGTTTGAAA-----CGCATACTACAAT 945469
                              v  ------    ------- i   v   -----  vi vi  v   
C scaffold5|siz       7408 ACACAA------AGAA-------GATTTTAAACATTTCGAGTCTTAAAAT 7372

  scaffold57|si     945470 CGCAATAACATAGATTTTTATTAATGTCTGAATATA--AACTAATGGGTT 945517
                           -   vi ii  ---   v          i v   i --  --  i     
C scaffold5|siz       7371 -GCACCAGTAT---TTTGTATTAATGTCCGTATACATTAA--AACGGGTT 7328

  scaffold57|si     945518 ATGTAAATC----CTGGT-CA-CTAGGAGAGGGCAA----TAGTGAACAC 945557
                             i     i----i    -i -   viiv v v i ----   vi   vi
C scaffold5|siz       7327 ATATAAATTGAAATTGGTATATCTACAGTATGTCGAGTTTTAGGAAACTT 7278

  scaffold57|si     945558 A-AATTTTTGAACGAATTCAACAAATTTGTTAATAT-ATTTTT---TATT 945602
                            -       i  i   -  i     -- i  v    -   i  ---    
C scaffold5|siz       7277 ACAATTTTTAAATGAA-TCGACAAA--TATTCATATCATTCTTTTATATT 7231

  scaffold57|si     945603 TATGTCTG----TATATCATT 945619
                           v   v   ----         
C scaffold5|siz       7230 AATGGCTGAATATATATCATT 7210

Matrix = 20p43g.matrix
Kimura (with divCpGMod) = 24.85
Transitions / transversions = 1.10 (32/29)
Gap_init rate = 0.14 (41 / 293), avg. gap size = 1.39 (57 / 41)


1903 9.06 0.00 1.09 scaffold57|size959080 945408 945686 (2436) rnd-1_family-0#Unknown 2 277 (2231) m_b670s001i60 160055

  scaffold57|si     945408 AATCGAAGTTATTGGCAACAAAAAATATCAGAAAGCTACTGGTTTGAAAC 945457
                                      v      i   ---           v             
  rnd-1_family-          2 AATCGAAGTTAGTGGCAATAAA---TATCAGAAAGCAACTGGTTTGAAAC 48

  scaffold57|si     945458 GCATACTACAATCGCAATAACATAGATTTTTATTAATGTCTGAATATAAA 945507
                                      vv           v        ?v              i
  rnd-1_family-         49 GCATACTACAAGGGCAATAACATACATTTTTATNCATGTCTGAATATAAG 98

  scaffold57|si     945508 CTAATGGGTTATGTAAATCCTGGTCACTAGGAGAGGGCAATAGTGAACAC 945557
                                                 v              i i          
  rnd-1_family-         99 CTAATGGGTTATGTAAATCCTGTTCACTAGGAGAGGGTAGTAGTGAACAC 148

  scaffold57|si     945558 AAATTTTTGAACGAATTCAACAAATTTGTTAATATATTTTTTATTTATGT 945607
                                                        ivi v           v    
  rnd-1_family-        149 AAATTTTTGAACGAATTCAACAAATTTGTCCGTTTATTTTTTATTAATGT 198

  scaffold57|si     945608 CTGTATATCATTTAAACACACCTTTCTTGTATGCTGCCTAGCAACCAGCC 945657
                                          v     v       iv      v  i      v  
  rnd-1_family-        199 CTGTATATCATTTAATCACACATTTCTTGCCTGCTGCGTAACAACCATCC 248

  scaffold57|si     945658 TGAAAGTATTCAAATTGTTATATACATAA 945686
                             v   i                      
  rnd-1_family-        249 TGTAAGCATTCAAATTGTTATATACATAA 277

Matrix = 20p43g.matrix
Kimura (with divCpGMod) = 9.32
Transitions / transversions = 0.56 (9/16)
Gap_init rate = 0.01 (3 / 278), avg. gap size = 1.00 (3 / 3)


3277 3.07 0.25 2.04 scaffold57|size959080 945685 946083 (2039) C genome_3_19411#DNA (0) 392 1 m_b670s001i61 160056

  scaffold57|si     945685 AAGACAGCTAAATACAAAAGGATCACTCTTGCCCTGTCTTTCGTCCGTGT 945734
                                i                v     i   i                 
C genome_3_1941        392 AAGACGGCTAAATACAAAAGGAGCACTCCTGCTCTGTCTTTCGTCCGTGT 343

  scaffold57|si     945735 GACGAACGAATATCGAATATGACGTCACAGTTGGAGTAAAAAAGTATTTA 945784
                               i     ------ -                         -      
C genome_3_1941        342 GACGGACGAA------A-ATGACGTCACAGTTGGAGTAAAAAA-TATTTA 301

  scaffold57|si     945785 CAACCTTACATCAATCGAAAGATCTTTTCCC-AGCTTTCGAAGGGTGTTC 945833
                                       i               i  -          v       
C genome_3_1941        300 CAACCTTACATCGATCGAAAGATCTTTTTCCGAGCTTTCGAACGGTGTTC 251

  scaffold57|si     945834 TTATTTTGTTCATTTGAACAGTCTTTCATGAGTTATTGTCCGTTGAATAC 945883
                                                       i           v         
C genome_3_1941        250 TTATTTTGTTCATTTGAACAGTCTTTCACGAGTTATTGTCAGTTGAATAC 201

  scaffold57|si     945884 AGCAGATCGGAACGATCCGATCCATTCATTCTTGTAGAAAATTGGTATGT 945933
                                                                             
C genome_3_1941        200 AGCAGATCGGAACGATCCGATCCATTCATTCTTGTAGAAAATTGGTATGT 151

  scaffold57|si     945934 TTCTACAGTACTACAATAGAGTTACTTCGTTCGCTCCAAAATTCTTTTTT 945983
                                                          i                  
C genome_3_1941        150 TTCTACAGTACTACAATAGAGTTACTTCGTTTGCTCCAAAATTCTTTTTT 101

  scaffold57|si     945984 TAATTTACTCGAAATCATTTTTTTGGAATCCACTGTCTGGCCAGCTGGGT 946033
                                                                     i       
C genome_3_1941        100 TAATTTACTCGAAATCATTTTTTTGGAATCCACTGTCTGGCCGGCTGGGT 51

  scaffold57|si     946034 ATCATGATACCTCTAGGATACATAGTGCTCCTATTGTATATAGCCGTCTT 946083
                                                                             
C genome_3_1941         50 ATCATGATACCTCTAGGATACATAGTGCTCCTATTGTATATAGCCGTCTT 1

Matrix = 20p43g.matrix
Kimura (with divCpGMod) = 2.18
Transitions / transversions = 3.00 (9/3)
Gap_init rate = 0.02 (9 / 398), avg. gap size = 1.00 (9 / 9)


4941 10.20 2.15 2.28 scaffold57|size959080 946083 946874 (1248) C rnd-4_family-913#Unknown (60) 1227 437 m_b670s001i62 160057

  scaffold57|si     946083 TACATGATCATGGGGTGTGCATATTCACATTCATACATGAATATTAAAAA 946132
                                i   v   i  i ivi              v   v   v      
C rnd-4_family-       1227 TACATAATCTTGGAGTATAAGTATTCACATTCATAGATGTATAATAAAAA 1178

  scaffold57|si     946133 TACCGTACTATACGTCTCTTCATATATATATAGGAATGTAGGTTTTTGAT 946182
                               i       ?    i v                  vi          
C rnd-4_family-       1177 TACCATACTATANGTCTTTACATATATATATAGGAATGAGGGTTTTTGAT 1128

  scaffold57|si     946183 AAACAAAAATGCCATTTTTCGTACACACATTTTAAATATCCGTTGGTTGC 946232
                                                 i                           
C rnd-4_family-       1127 AAACAAAAATGCCATTTTTCGTGCACACATTTTAAATATCCGTTGGTTGC 1078

  scaffold57|si     946233 TCACTTATTTGTGCCACATCGCTTATTTTTTTGTATTGT---AGGTACCA 946279
                                           ii    -  v          v  ---      --
C rnd-4_family-       1077 TCACTTATTTGTGCCATGTCGC-TAATTTTTTGTATGGTGTAAGGTAC-- 1031

  scaffold57|si     946280 CCTTATTGTACCCACGCTGCAGACAGGCTGCTCCAGGACTGCTTC-TACC 946328
                           ------v i    i   i    i                 -    -v   
C rnd-4_family-       1030 ------GGCACCCGCGCCGCAGGCAGGCTGCTCCAGGACT-CTTCAAACC 988

  scaffold57|si     946329 ACCATGCAAATATCAGGCCACTTAGAATTACCGACCATGAGCAAAATGA- 946377
                                               v       v                   v-
C rnd-4_family-        987 ACCATGCAAATATCAGGCCAATTAGAATGACCGACCATGAGCAAAATGCG 938

  scaffold57|si     946378 -------TGTTTTGGCATGACCAGATCGTGATGATGCAATACCACCATGA 946420
                           -------      ?        i   i  ?   --               
C rnd-4_family-        937 AAATGATTGTTTTNGCATGACCGGATTGTNATG--GCAATACCACCATGA 890

  scaffold57|si     946421 TCACATCTTGAAGGGACGGCTTTTTGGTAGAGTAGACGTGTG-AAATGTG 946469
                                             i                 i     -i      
C rnd-4_family-        889 TCACATCTTGAAGGGACGACTTTTTGGTAGAGTAGATGTGTGTGAATGTG 840

  scaffold57|si     946470 CTTGCTGTGACTGTTTTTTCCGGTGCTGCATGTTTTTACGGTTGAGCAGT 946519
                               v                   ?       -?            --  
C rnd-4_family-        839 CTTGGTGTGACTGTTTTTTCCGGTNCTGCATG-NTTTACGGTTGAG--GT 793

  scaffold57|si     946520 GGTCACAGGAGAGGAGCCTCACGTCCCTGTGGCCCATCTGGATTCATACT 946569
                             i         v ?       ?    v          i       v   
C rnd-4_family-        792 GGCCACAGGAGATGNGCCTCACNTCCCGGTGGCCCATCCGGATTCAAACT 743

  scaffold57|si     946570 TTTATTTTACGTCAGTGTATAGGACTTACGAACTCTCATTTTTCGTCGAA 946619
                              i        v --vi  i               ii     -      
C rnd-4_family-        742 TTTGTTTTACGTGA--CCATGGGACTTACGAACTCTTGTTTTT-GTCGAA 696

  scaffold57|si     946620 ATGTGCTTTTTGCCTTGGCACTTCACGCCAATGTCAGGAAACAGAATCTC 946669
                                                i              ?             
C rnd-4_family-        695 ATGTGCTTTTTGCCTTGGCACCTCACGCCAATGTCANGAAACAGAATCTC 646

  scaffold57|si     946670 GATTCATGGAACGAATCGGAACGACCCACAATATAGACGTGTCAGATCAG 946719
                                 i              ?? iv        vv              
C rnd-4_family-        645 GATTCACGGAACGAATCGGAANNATGCACAATATTTACGTGTCAGATCAG 596

  scaffold57|si     946720 GGGAAGTTGTTTTTT-ACGCAATCGTGCGAATT-TTATTAACACAACTGC 946767
                                 i        - i  i       ivi  -          v  ?v 
C rnd-4_family-        595 GGGAAGCTGTTTTTTCATGCGATCGTGCATGTTGTTATTAACACTACNTC 546

  scaffold57|si     946768 AATG-TCGTGCTCCTTTGTTTGAAATAAATCGATTTCTTTTGTACAGAAC 946816
                             ? - i         i     v vv          v  ?      v   
C rnd-4_family-        545 AANGTTTGTGCTCCTTCGTTTGCACAAAATCGATTTGTTNTGTACATAAC 496

  scaffold57|si     946817 TTG-CTGCATAGGTACGTCTGTTATGTAAATCAAGTGTTATGTATATAAC 946865
                            ii-?             i         vvv ivv      i       i
C rnd-4_family-        495 TCATNTGCATAGGTACGTTTGTTATGTATTGCGCTTGTTATATATATAAT 446

  scaffold57|si     946866 ATCATTTTT 946874
                                    
C rnd-4_family-        445 ATCATTTTT 437

Matrix = 20p43g.matrix
Kimura (with divCpGMod) = 10.12
Transitions / transversions = 1.19 (43/36)
Gap_init rate = 0.03 (27 / 791), avg. gap size = 1.30 (35 / 27)


3014 9.15 3.66 1.26 scaffold57|size959080 946749 947213 (909) rnd-1_family-14#Unknown 815 1290 (332) m_b670s001i63 160058

  scaffold57|si     946749 ATTTTATTAACACAACTGCAATGTCGTGCTCCTTTGTTTG----AAAT-- 946792
                                                ii-----            ----    --
  rnd-1_family-        815 ATTTTATTAACACAACTGCAACA-----CTCCTTTGTTTGCGAAAAATCG 859

  scaffold57|si     946793 ------AAATCGATTTCTTTTGTACAGAACTTGCTGCATAGGTACGTCTG 946836
                           ------ v        v  v      v             v   v    i
  rnd-1_family-        860 ATATGTACATCGATTTGTTATGTACATAACTTGCTGCATACGTAAGTCTA 909

  scaffold57|si     946837 TTATGTAAATCAAGTGTTATGTATATAACATCATTTTTTGTGTAAATTAA 946886
                                  vi      v                     v          v 
  rnd-1_family-        910 TTATGTATGTCAAGTTTTATGTATATAACATCATTTTGTGTGTAAATTTA 959

  scaffold57|si     946887 TGGGTGCCACCTCTCCAGAGGAAGGCAAGAAGAAGAAAACCACATGACAT 946936
                                  i                         v      v         
  rnd-1_family-        960 TGGGTGCTACCTCTCCAGAGGAAGGCAAGAAGATGAAAACGACATGACAT 1009

  scaffold57|si     946937 TCTATGATCTAAAAAAAGGTAAGTACATGAAATTGTTAT--ATATAAAAA 946984
                                v    -        i                   --         
  rnd-1_family-       1010 TCTATCATCT-AAAAAAGGCAAGTACATGAAATTGTTATGAATATAAAAA 1058

  scaffold57|si     946985 GCAGTTTTGACAC-TTAGCATTTCATAACATTGATCATAGGTAAAAACCT 947033
                                        -  i       v              v          
  rnd-1_family-       1059 GCAGTTTTGACACTTTGGCATTTCCTAACATTGATCATATGTAAAAACCT 1108

  scaffold57|si     947034 ATTTCAGCAAAGGTGGGGATGTTGGGATTCTTCTTAATTAATCATGTATA 947083
                                          i i           i  v         i       
  rnd-1_family-       1109 ATTTCAGCAAAGGTGAGAATGTTGGGATTTTTGTTAATTAATTATGTATA 1158

  scaffold57|si     947084 TAACATGAACTAATTTGCGACTTTGACT--GGGGGTTGCCATGAAAAAGA 947131
                                         vi  v         --             i     i
  rnd-1_family-       1159 TAACATGAACTAATGCGCTACTTTGACTGAGGGGGTTGCCATGGAAAAGG 1208

  scaffold57|si     947132 TTTTGAGCATTGGAAAAATGATGGAATAGGGAGAGTAAAATTTTCGTAAT 947181
                                                     ii        iiv  v  i    i
  rnd-1_family-       1209 TTTTGAGCATTGGAAAAATGATGGAACGGGGAGAGTGGTATGTTTGTAAC 1258

  scaffold57|si     947182 GGGGTTATGTATTAAACATGGTTCGTTTTTGC 947213
                                        v               v  
  rnd-1_family-       1259 GGGGTTATGTATTTAACATGGTTCGTTTTGGC 1290

Matrix = 20p43g.matrix
Kimura (with divCpGMod) = 9.07
Transitions / transversions = 0.91 (20/22)
Gap_init rate = 0.03 (12 / 464), avg. gap size = 1.92 (23 / 12)


5437 10.46 6.39 4.10 scaffold57|size959080 947216 948122 (0) rnd-1_family-132#Unknown 60 986 (1103) m_b670s001i64 160059

  scaffold57|si     947216 TGGCGGGGTTCAAGTAATCCCGGAAAACAAACACAGACACTGCTCCGCTC 947265
                                                 v                 ?         
  rnd-1_family-         60 TGGCGGGGTTCAAGTAATCCCGCAAAACAAACACAGACACNGCTCCGCTC 109

  scaffold57|si     947266 GCTATCAAAAATAACATCCCTCCAAGAAAACAAGACACC-AAGACTAAAT 947314
                                 i     v  ii  ?       --------    -     i    
  rnd-1_family-        110 GCTATCGAAAATTACGCCCNTCCAAGA--------CACCCAAGACCAAAT 151

  scaffold57|si     947315 GTCACCCTCAGCTACCTTGCTCCCCCC-GCTCCTGCATTGCAGCTTCGAG 947363
                                  ?                  i-    vi ivv  iv        
  rnd-1_family-        152 GTCACCCNCAGCTACCTTGCTCCCCCTTGCTCGCGTCGTGTCGCTTCGAG 201

  scaffold57|si     947364 GAGAAAACTGTCCCCCCTATACAACTGACTGGCAATGCCTGAGTGGTCGG 947413
                                             i   iv  v    i                i 
  rnd-1_family-        202 GAGAAAACTGTCCCCCCTGTACGTCTTACTGACAATGCCTGAGTGGTCAG 251

  scaffold57|si     947414 GGCCAGAGATCACGTCGGTAAGGAGCGCAACGTCCAACCAAGCGACAAAG 947463
                                      i                i                     
  rnd-1_family-        252 GGCCAGAGATCGCGTCGGTAAGGAGCGCGACGTCCAACCAAGCGACAAAG 301

  scaffold57|si     947464 ACAAAGGTGCGTGGCGGGGTTCAAGTAATCCCGCAAAACAAACACAGACA 947513
                                 v    i                                ?     
  rnd-1_family-        302 ACAAAGTTGCGCGGCGGGGTTCAAGTAATCCCGCAAAACAAACANAGACA 351

  scaffold57|si     947514 CTGTTTCGCTTGC-------AAT------CGTCCAGGAAAATGTGTTCTC 947550
                            ? i i       -------   ------ i    i   i    v     
  rnd-1_family-        352 CNGCTCCGCTTGCTATCAAAAATTACGCCCATCCAAGAAGATGTCTTCTC 401

  scaffold57|si     947551 TGCTCATGACGTCTTGCTGGTTGTTGTGGTCCGTCATGAAAGATGTGTTG 947600
                            i    i  i  v    v                 i  i  i  i     
  rnd-1_family-        402 TACTCACGATGTGTTGCAGGTTGTTGTGGTCCGTCGTGGAAAATATGTTG 451

  scaffold57|si     947601 TGGTGAACGTTGGCGTTAGCCGCTTGCAATCCTCCCAGAAAATGAGTTCT 947650
                                i        i                     v         v   
  rnd-1_family-        452 TGGTGGACGTTGGCATTAGCCGCTTGCAATCCTCCCTGAAAATGAGGTCT 501

  scaffold57|si     947651 CGACTATCAATGTATCGCTGGTCCTTGCCTTAACGCTGGTCTTTGTTGCT 947700
                                   i    i  v              v     v    i      v
  rnd-1_family-        502 CGACTATCGATGTGTCCCTGGTCCTTGCCTTCACGCTTGTCTCTGTTGCA 551

  scaffold57|si     947701 CGTCGTGAATCATGTGTTGCAGTGA------------------------- 947725
                                           i   i    -------------------------
  rnd-1_family-        552 CGTCGTGAATCATGTGCTGCGGTGAATTGTTGCCCGTCGTGAATCATGTG 601

  scaffold57|si     947726 --------AAGGTAGGTGTTGGTTTTTTAGCGTGACAACGTGGGATAGAC 947767
                           --------     v              -- ---------i         
  rnd-1_family-        602 CCGCGGTGAAGGTTGGTGTTGGTTTTTT--C---------CGGGATAGAC 640

  scaffold57|si     947768 ATCATGTTTCTGTTTTCTGTCCTGATGTTTAATGTTTAAAATACTCTTAC 947817
                                                v  v                     -  v
  rnd-1_family-        641 ATCATGTTTCTGTTTTCTGTCATGCTGTTTAATGTTTAAAATACTC-TAG 689

  scaffold57|si     947818 CATGGTACCCGTCACATACTATCTTGTACCTTGTGATATACATGATGTAC 947867
                           v ii              v                          i  v 
  rnd-1_family-        690 GACAGTACCCGTCACATAATATCTTGTACCTTGTGATATACATGACGTCC 739

  scaffold57|si     947868 TATGATAATATCATATG------TTAATA--TGTTTCAGAATTATAGGTT 947909
                                          v ------      --      v            
  rnd-1_family-        740 TATGATAATATCATAGGAATAAATTAATATGTGTTTCTGAATTATAGGTT 789

  scaffold57|si     947910 CTAAATACCTTTAGCTCGTACTCTAAACCTTATATTTTT-TTATTTGAAA 947958
                           v              v           i           -     i    
  rnd-1_family-        790 ATAAATACCTTTAGCGCGTACTCTAAATCTTATATTTTTGTTATTCGAAA 839

  scaffold57|si     947959 TTTATGATGATTTATTGGTACTTTGCTGTCTTAATTTATTCATTGACATA 948008
                                 i i     vv     v  v      i                  
  rnd-1_family-        840 TTTATGGTAATTTAGAGGTACATTTCTGTCTCAATTTATTCATTGACATA 889

  scaffold57|si     948009 CAAAGAAGCTATTATCATTTTTTGTATACAGGTGAATTCAAGTCATGCAT 948058
                                    -------------  v  v  ---                 
  rnd-1_family-        890 CAAAGAAGC-------------TGAATTCA---GAATTCAAGTCATGCAT 923

  scaffold57|si     948059 GTT-CCCAAAAAATCCCCCACAGCTTCCTCTCCCCTTGATCAACAATGTC 948107
                              -   --              v    i  i    iv   i        
  rnd-1_family-        924 GTTGCCC--AAAATCCCCCACAGGTTCCCCTTCCCTCCATCGACAATGTC 971

  scaffold57|si     948108 AACAAACATAACTGC 948122
                           iivi   iv   i  
  rnd-1_family-        972 GGAGAACGGAACCGC 986

Matrix = 20p43g.matrix
Kimura (with divCpGMod) = 9.21
Transitions / transversions = 1.33 (52/39)
Gap_init rate = 0.05 (48 / 906), avg. gap size = 2.00 (96 / 48)


4467 14.17 3.23 1.19 scaffold581|size47559 1 743 (46625) scaffold84|size1198557_(dbseq-nr_85)_[607311,613827]#LTR/Gypsy 3767 4524 (1993) m_b3135s001i0 160060

  scaffold581|s          1 AAGCTTGACAGTAAATGAATGCAAGTCCTGGTTGTGTGCTGTGGAGACAG 50
                            i       i  v    v i       v vv  v     i          
  scaffold84|si       3767 AGGCTTGACGGTCAATGCACGCAAGTCGTCCTTCTGTGCCGTGGAGACAG 3816

  scaffold581|s         51 AATACAAAGGAGAAAGGAGAGGTTTTATCTAGAGAAGGTATAAAGCCACA 100
                                vv    v -------v  vi    i     v        i     
  scaffold84|si       3817 AATACCTAGGATA-------TGTGCTATCCAGAGATGGTATAAAACCACA 3859

  scaffold581|s        101 ACCAA--------CAGGCAATTCTCCTGTATTAACACTGCCACAAAATGT 142
                                --------        i   -- i        i   v        
  scaffold84|si       3860 ACCAAAAAAGGTACAGGCAATCCTC--GCATTAACACCGCCTCAAAATGT 3907

  scaffold581|s        143 TAATCAGCTTGGTAAATTCCTGGGCATGGTCAAGTACTATAGAGACATTT 192
                              v     iv   ii  i  i         v       i          
  scaffold84|si       3908 TAAACAGCTCCGTAGGTTTCTAGGCATGGTCCAGTACTACAGAGACATTT 3957

  scaffold581|s        193 GGGCAAGACACAGTGAAATACTTCCACCATTGACCAACTTGGTTGGTGAA 242
                               i    i             v       i        i         
  scaffold84|si       3958 GGGCGAGACGCAGTGAAATACTTGCACCATTAACCAACTTAGTTGGTGAA 4007

  scaffold581|s        243 TGTGGACATACCAAAGTCACAAGGACTGACAAAACTCAGAAAAAGCAATG 292
                                   i               i  i       iv         v   
  scaffold84|si       4008 TGTGGACACACCAAAGTCACAAGGGCTAACAAAACCAAGAAAAAGCCATG 4057

  scaffold581|s        293 GCATTGGGATAATATTCACCAGCAAGCATTTGACACTGTAAATGCAACAA 342
                                     i i  i  i           i           v     v 
  scaffold84|si       4058 GCATTGGGATGACATCCATCAGCAAGCATTCGACACTGTAAAGGCAACTA 4107

  scaffold581|s        343 TGGCTTGCGATGTTACCTTGGCCAACGCTGA-----GGCAGGACTTTGAG 387
                            v   i             i   v  v    -----vv    iv      
  scaffold84|si       4108 TCGCTCGCGATGTTACCTTAGCCTACCCTGACTATTCCCAGGGATTTGAG 4157

  scaffold581|s        388 ATCTATACAGATAGCTCCA-----CAATTGGGTGATGTAATAACTCAAAA 432
                             i  i             -----        i v   i  v        
  scaffold84|si       4158 ATTTACACAGATAGCTCCAAATTTCAATTGGGCGCTGTGATTACTCAAAA 4207

  scaffold581|s        433 CAACAGGTCGCTGGCATTTTCCA-TAGAAAACTG-GTCTGATCCAGCAAA 480
                                  i       i    i  -          -      iv       
  scaffold84|si       4208 CAACAGGCCGCTGGCGTTTTTCAGTAGAAAACTGAGTCTGACGCAGCAAA 4257

  scaffold581|s        481 AA-ATAGCACGACCAAACAAGAACTACTGGCCATAGCAGAAACAGTGAAA 529
                             -     ii    i    i                i       v i   
  scaffold84|si       4258 AATATAGCGTGACCGAACAGGAACTACTGGCCATAGTAGAAACACTAAAA 4307

  scaffold581|s        530 GAGTT-AAAGGCATGCTTTTGGGACAACAAATTACTGTCTACATCCACCA 578
                                -             v               v       iiv    
  scaffold84|si       4308 GAGTTCAAAGGCATGCTTTGGGGACAACAAATTACGGTCTACACTGACCA 4357

  scaffold581|s        579 CAAACACCTAATGCAGGATGCTATAGGTCTGACATCTGATCAAGCATATT 628
                               v i               v          v       i  ii  ii
  scaffold84|si       4358 CAAAAATCTAATGCAGGATGCTCTAGGTCTGACCTCTGATCGAGTGTACC 4407

  scaffold581|s        629 CCTGGAGATTACTCTTAGAAAAGTATGGCCTCACCATC--GTAGATCAAA 676
                           v                   i         i       --   v      
  scaffold84|si       4408 GCTGGAGATTACTCTTAGAAGAGTATGGCCCCACCATCGTGTATATCAAA 4457

  scaffold581|s        677 GGCATCCACAACACAGTTGCGGATGCCATCTCATGAGTTGACTATGGACC 726
                                         v     i  i         ii v v           
  scaffold84|si       4458 GGCATCCACAACACCGTTGCAGACGCCATCTCACAACTGGACTATGGACC 4507

  scaffold581|s        727 CATCACAAATGACAGGT 743
                            i     i         
  scaffold84|si       4508 CGTCACAGATGACAGGT 4524

Matrix = 20p43g.matrix
Kimura (with divCpGMod) = 13.23
Transitions / transversions = 1.48 (62/42)
Gap_init rate = 0.02 (17 / 742), avg. gap size = 1.94 (33 / 17)


8212 19.51 4.20 1.10 scaffold581|size47559 756 2517 (44851) scaffold46|size1342926_(dbseq-nr_577)_[710911,717439]#LTR/Gypsy 4713 6528 (1) m_b3135s001i1 160061

  scaffold581|s        756 AGCCTGCAAGGACAAGGCTATTCAACCCAATTGGAAGAAAATACTAAAAA 805
                                v v  ivv       i     i     i vv  i  i i    i-
  scaffold46|si       4713 AGCCTTCTAGACAAAGGCTACTCAACTCAATTAGTTGAGAACATTAAAG- 4761

  scaffold581|s        806 TACTTTATAAGGGAGGCAAAATGGTAATTCCAAAAAGCCTCCAACACCGG 855
                               i ii  i iv           v                      iv
  scaffold46|si       4762 TACTCTGCAAAGATGGCAAAATGGTTATTCCAAAAAGCCTCCAACACCAT 4811

  scaffold581|s        856 GTGGTAGCTTGGTTCCGTCACTACCTACGGCACCCCAGGATCAAGTGACT 905
                            i              ii      i   ii     ii   i    i v  
  scaffold46|si       4812 GCGGTAGCTTGGTTCCACCACTACTTACAACACCCTGGGACCAAGCGTCT 4861

  scaffold581|s        906 TGAAGAGTTTTTTGGTCTTTAGATGTATTGGAAAGATCTACCA-CAACAG 954
                                 ivi i  v      vi             i    vv - i    
  scaffold46|si       4862 TGAAGAAACTCTTCGTCTTTCAATGTATTGGAAAGGTCTAAGAACGACAG 4911

  scaffold581|s        955 TCCCCTTGTCAAGTCAAAAA-TGTCACAGTTGCCAGGTGAACAAGGACAC 1003
                            i vv ii-  v        -     i                  vi  v
  scaffold46|si       4912 TTCAATCA-CACGTCAAAAAGTGTCATAGTTGCCAGGTGAACAAGCGCAA 4960

  scaffold581|s       1004 GCAATCAAAATACGGGAAACTGCCAACAAAACTTGTAATCACCAACCCAT 1053
                              i i                  v        i i            v 
  scaffold46|si       4961 GCAGTTAAAATACGGGAAACTGCCTACAAAACTCGCAATCACCAACCCTT 5010

  scaffold581|s       1054 GGGAGTCATTATGTGTGGACCTCATAGGACCACACACCCTCAAGGGCAAG 1103
                                v                          i                 
  scaffold46|si       5011 GGGAGGCATTATGTGTGGACCTCATAGGACCATACACCCTCAAGGGCAAG 5060

  scaffold581|s       1104 GTCAAGACACAAATTGACTTCATTTGCGTCAACATGATCAACCCCTCAAC 1153
                            v       i             v   i   vv      i     v    
  scaffold46|si       5061 GACAAGACATAAATTGACTTCATGTGCATCACAATGATCGACCCCACAAC 5110

  scaffold581|s       1154 TAGATGGTTTGAAATTGTAGAGTTGCCAGTATCACAGCTACAAGAGCTTG 1203
                           v  v     i                 i           v  i       
  scaffold46|si       5111 AAGCTGGTTCGAAATTGTAGAGTTGCCGGTATCACAGCTCCAGGAGCTTG 5160

  scaffold581|s       1204 ATATTCCCACGGGTACAAAGGGGCAAAGGAGCGAAGACACACATATCCAA 1253
                                               i           i   i       i     
  scaffold46|si       5161 ATATTCCCACGGGTACAAAGAGGCAAAGGAGCAAAGGCACACATGTCCAA 5210

  scaffold581|s       1254 TCCAAACAACCCTACTTTGACAAGTAGTTGTCAGCAGCAGTAGGAAACAT 1303
                           i vv i                  - --ii      i       v  i  
  scaffold46|si       5211 CCACAGCAACCCTACTTTGACAAG-A--CATCAGCAACAGTAGGTAATAT 5257

  scaffold581|s       1304 CATAAACACAACCTGGTTTAGCCGTTACCCCTGTAGTCAATACATCATCA 1353
                           vi v    vi            v       vi             i   v
  scaffold46|si       5258 AGTTAACAGGACCTGGTTTAGCGGTTACCCGCGTAGTCAATACATTATCT 5307

  scaffold581|s       1354 ATGACAACAGAAGTGAGTTCAAACTTCACTTTGAGACCCTCTGTGATTCA 1403
                            i      i       i              i                  
  scaffold46|si       5308 ACGACAACGGAAGTGAATTCAAACTTCACTTCGAGACCCTCTGTGATTCA 5357

  scaffold581|s       1404 TACAGTCTGAAGTGTAAGCCAACCAGTGTCAGAAACCCACAAGCAAACCC 1453
                             ii        i                               i   v 
  scaffold46|si       5358 TATGGTCTGAAGCGTAAGCCAACCAGTGTCAGAAACCCACAAGCGAACGC 5407

  scaffold581|s       1454 AATACTCAAGCGGGTGCATCAAACAGTCATGACAATGCCCCACACAGCTG 1503
                                 ii  v              i     i i    i  i        
  scaffold46|si       5408 AATACTTGAGAGGGTGCATCAAACAATCATGGCGATGCTCCGCACAGCTG 5457

  scaffold581|s       1504 ACTTAGACATGGCCAACACAGTCAATGAGAGTGACAAATCTGACGTTCTC 1553
                            i            i v   i   ii          vvv     v     
  scaffold46|si       5458 ATTTAGACATGGCCGAAACAATCAGCGAGAGTGACATTGCTGACTTTCTC 5507

  scaffold581|s       1554 ACAAACACCGCATGGGCTGTTCACTCTACCTATCACACAGTACTCAAAAC 1603
                                ii          i   ii                     v     
  scaffold46|si       5508 ACAAATGCCGCATGGGCCGTTTGCTCTACCTATCACACAGTACTAAAAAC 5557

  scaffold581|s       1604 CTCATCAGGTGAAAATAT--TTGGACAGGACATGTTATTTGACATCCCAT 1651
                           v   i    v v iv   --     vi         i      i  i v 
  scaffold46|si       5558 ATCACCAGGAGCAGCTATCTTTGGAAGGGACATGTTGTTTGACGTCTCCT 5607

  scaffold581|s       1652 TCATTGCCGACTGGTCAAAAATAGGGGAATACAGACAGAAACAAACAAAC 1701
                           v      i        v              i     ivii      i  
  scaffold46|si       5608 ACATTGCTGACTGGTCTAAAATAGGGGAATATAGACAACGGCAAACAGAC 5657

  scaffold581|s       1702 AAAAA-ACAAGACGGGAAA-CAACACTTGCGTAGATTGGGACTATCAGCC 1749
                           vi   -  v   i i    -iiv v  i  i    i              
  scaffold46|si       5658 CGAAACACCAGATGAGAAAATGCCTCTCGCATAGACTGGGACTATCAGCC 5707

  scaffold581|s       1750 CGGTGACAGAGTACTGCTGCGTAAAGACAGTATCCTCCGCAAAACTTAAA 1799
                                   i           iv      iv               vv i 
  scaffold46|si       5708 CGGTGACAAAGTACTGCTGCAAAAAGACGTTATCCTCCGCAAAACAGAGA 5757

  scaffold581|s       1800 TCAAGTATGAAAGTGATCCTTGGACCATCAAGTCAATTCATTCAAATAGT 1849
                           v vi                          v    i     v i   i i
  scaffold46|si       5758 GCCGGTATGAAAGTGATCCTTGGACCATCACGTCAGTTCATACGAATGGC 5807

  scaffold581|s       1850 ACCATAAGGGTTCAACATGGAACTAAATCTGAAAGATTGAATACAAGGAG 1899
                             v             ii        i     i   i    i iv     
  scaffold46|si       5808 ACAATAAGGGTTCAACGCGGAACTAAGTCTGAGAGACTGAACATTAGGAG 5857

  scaffold581|s       1900 AGTTATATCTTATTTTGACTAAA-TGAATGGATCACATAAATCAACTCTC 1948
                                i i v  i     v    - i    v i --- v vi vvi    
  scaffold46|si       5858 AGTTACACCATACTTTGAATAAACTAAATGTACC---TTACCCCTTTCTC 5904

  scaffold581|s       1949 CACACAACACTTACGCATCGTCAAATGCT-CACCATC-TTTTATCCCGGA 1996
                            vivi  v        v       -    -       -    v    vvv
  scaffold46|si       5905 CTTCTAAGACTTACGCTTCGTCAA-TGCTACACCATCATTTTTTCCCTCC 5953

  scaffold581|s       1997 CAGCCATAATCT-------GGAGGTTCTACTTTTTTGTGCGCATTGACAC 2039
                           v  ii  vv i -------  i  v i vi     i   i          
  scaffold46|si       5954 GAGTTATTTTTTTCTCTCAGGGGGATTTCTTTTTTCGTGTGCATTGACAC 6003

  scaffold581|s       2040 CTTATTGCTCCATTCTTGGGGATGAGTGATACGAGCCGAGGATAC----T 2085
                                ii       iv v   ii      i i     ii      ---- 
  scaffold46|si       6004 CTTATCACTCCATTTGTTGGGGCGAGTGACATGAGCCAGGGATACCTACT 6053

  scaffold581|s       2086 GGTACCTCTTACCCA-CATGTGCCCCAATATCAGGAC-ATG--TGCATAA 2131
                                 i  v     - v  v    -         v -   -- i  i -
  scaffold46|si       6054 GGTACCCCTGACCCAACCTGAGCCC-AATATCAGGCCCATGGCTACACA- 6101

  scaffold581|s       2132 CCACAAATA--AAAT-TCTTACCACTAAAGGACGGATCCCACCAAA---- 2174
                           -i       --  v -  i  --     i  vv             ----
  scaffold46|si       6102 -TACAAATAGGAACTATCCTA--ACTAAGGGTAGGATCCCACCAAATAGA 6148

  scaffold581|s       2175 ---------------------CATT------TGGCAAGACTCTTTGGCAA 2197
                           ---------------------    ------   - i    ii  ii   
  scaffold46|si       6149 AGCAGGACTCATTAACAAGACCATTGAGTCCTGG-AGGACTTCTTAACAA 6197

  scaffold581|s       2198 GACCAGGGAGTCCTGCAGGACCCACTGGCAAGATCAGGG----AGTCCTG 2243
                                vv i      vi             i   i viv----  -   i
  scaffold46|si       6198 GACCATTGGGTCCTGGGGGACCCACTGGCAGGATTACATCTACAG-CCTA 6246

  scaffold581|s       2244 --CAGGACCCACTGG---CAAGATCAGATG-----ATCCGATGTGCAGCC 2283
                           --i   vi v v   ---    v viv   -----  v -    i     
  scaffold46|si       6247 ATTAGGTTCAAGTGGATCCAAGTTGGCATGCAAGAATGC-ATGTACAGCC 6295

  scaffold581|s       2284 TGA-TCAGGTGCACTAAGACCCTAATTGGCACACAAGAATCCAACAGGGT 2332
                           ii -i        ivv v    viv      ii  v  v     i     
  scaffold46|si       6296 CAAACCAGGTGCATGTACACCCAGTTTGGCATGCATGATTCCAATAGGGT 6345

  scaffold581|s       2333 ACAAACAAACCAAATGTAATTGATTTGCATGTAAACAACATGATAAACTC 2382
                           v  vi    i v  iv vv ii v  i    i   vvi         i v
  scaffold46|si       6346 TCATGCAAATCTAACCTCCTCAAATTACATGCAAAATGCATGATAAATTA 6395

  scaffold581|s       2383 AAGAGGACAAACATTGTGCAGTCCTCAGTTTTGATCATTTCAATAGCTCA 2432
                           i       v v   viv          v   ii    v  ivv     i 
  scaffold46|si       6396 GAGAGGACTACCATGAGGCAGTCCTCATTTTCAATCAGTTTTTTAGCTTA 6445

  scaffold581|s       2433 TAGAAATAATTTCCAATCAACTGGAATA-CCTCATTTTCTACTTTGTTTA 2481
                             -      vi     v         i -   iv          --i   
  scaffold46|si       6446 TA-AAATAAACTCCAAACAACTGGAACATCCTTTTTTTCTACTT--CTTA 6492

  scaffold581|s       2482 ACTACAACTACTTTTCAACTACTTCCAGCTTAGGTC 2517
                           v            i    i      ii         
  scaffold46|si       6493 TCTACAACTACTTCTCAATTACTTCTGGCTTAGGTC 6528

Matrix = 20p43g.matrix
Kimura (with divCpGMod) = 20.73
Transitions / transversions = 1.41 (199/141)
Gap_init rate = 0.02 (43 / 1761), avg. gap size = 2.19 (94 / 43)

843 14.22 2.35 4.82 scaffold581|size47559 2370 2539 (44829) scaffold61|size850897_(dbseq-nr_469)_[557107,562633]#LTR/Gypsy 331 496 (5031) m_b3135s001i2 160061

  scaffold581|s       2370 ACATGATAAACTCAAGAGGACAAACATTGTGCAGTCCTCAGTT-TTGATC 2418
                                i    v  i      iv v    iv   i      v  -      
  scaffold61|si        331 ACATGGTAAAATCGAGAGGATCACCATTAGGCAATCCTCATTTGTTGATC 380

  scaffold581|s       2419 ATTTCAATAGCTCATAGAAATAATTTCCAATCAACTGGAATACCTCATTT 2468
                               i           i       i               i  i --   
  scaffold61|si        381 ATTTTAATAGCTCATAAAAATAATCTCCAATCAACTGGAACACTT--TTT 428

  scaffold581|s       2469 TCTACTTTGTTTAACTACAACTACTTTTCAACTACTTCCAGCTTAGGTCT 2518
                                  i-    v    i i        i         i         -
  scaffold61|si        429 TCTACTTC-TTTACCTACGATTACTTTTCGACTACTTCCGGCTTAGGTC- 476

  scaffold581|s       2519 GACTGTC---TGACATAGGCCAAA 2539
                           -   i  ---   i ---      
  scaffold61|si        477 -ACTATCGTATGATA---GCCAAA 496

Matrix = 20p43g.matrix
Kimura (with divCpGMod) = 13.24
Transitions / transversions = 2.83 (17/6)
Gap_init rate = 0.06 (10 / 169), avg. gap size = 1.20 (12 / 10)


640 15.05 0.00 1.77 scaffold581|size47559 2535 2649 (44719) C rnd-4_family-406#Unknown (0) 114 2 m_b3135s001i5 160062

  scaffold581|s       2535 CCAAAAATCTACTTTATTTAGTACCCCCTAGGTACTAAAAATTAAAGAAT 2584
                               i    ii i              -              -   i   
C rnd-4_family-        114 CCAAGAATCCGCCTTATTTAGTACCCC-TAGGTACTAAAAAT-AAAAAAT 67

  scaffold581|s       2585 CCTTTATCTAAAATATACATGTGAAATCCCAAGAGGCAAGGAGTCCCCAA 2634
                                 i        v v v  i          ?        v      i
C rnd-4_family-         66 CCTTTACCTAAAATAGAAAGGTAAAATCCCAAGNGGCAAGGACTCCCCAG 17

  scaffold581|s       2635 ATAATGGGCTTGATT 2649
                           iv  v     iv   
C rnd-4_family-         16 GAAAAGGGCTCCATT 2

Matrix = 20p43g.matrix
Kimura (with divCpGMod) = 15.97
Transitions / transversions = 1.43 (10/7)
Gap_init rate = 0.02 (2 / 114), avg. gap size = 1.00 (2 / 2)


307 14.34 1.08 17.50 scaffold581|size47559 2650 2742 (44626) rnd-1_family-928#Unknown 4 83 (4) m_b3135s001i6 160063

  scaffold581|s       2650 CCCTCGGATCCAAAAGGCATGGACTCCCCAACACAGGAGTCCACT-CCCT 2698
                               -- i          vv          v              -    
  rnd-1_family-          4 CCCT--GGTCCAAAAGGCTAGGACTCCCCACCACAGGAGTCCACTGCCCT 51

  scaffold581|s       2699 ACTCCTAGTGGCATGGACTTCCCAACACAGAAGTCCATAGCCCC 2742
                           ------------    i  i vv     vii             
  rnd-1_family-         52 ------------ATGGGCTCCGGAACACCAGAGTCCATAGCCCC 83

Matrix = 20p43g.matrix
Kimura (with divCpGMod) = 15.43
Transitions / transversions = 0.83 (5/6)
Gap_init rate = 0.16 (15 / 92), avg. gap size = 1.00 (15 / 15)


265 20.19 14.37 11.05 scaffold581|size47559 2526 2692 (44676) scaffold106|size273814_(dbseq-nr_642)_[52563,59017]#LTR/Gypsy 1 172 (6283) m_b3135s001i4 160064

  scaffold581|s       2526 TGACATAGGCCAAAAATCTACTTTATTTAGTACCCCCTAGGTACTAAAAA 2575
                                        i    vi i  v   -       - i     -    v
  scaffold106|s          1 TGACATAGGCCAAGAATCAGCCTTTTTT-GTACCCC-TGGGTAC-AAAAC 47

  scaffold581|s       2576 TTAAA---------GAATC---CTTTAT------CTAAAATATACATGTG 2607
                           i    ---------     ---    v ------  iiii  i ------
  scaffold106|s         48 CTAAATAGGAGCATGAATCAGCCTTTTTTGTACCCTGGGGTACA------ 91

  scaffold581|s       2608 AAATCCCAA-GAGGCA-----AGGAGTCCCCAAATAATGGGCTTGATTCC 2651
                              i iv  - ii   -----    --      i  --  i---  v   
  scaffold106|s         92 AAACCTAAATGGAGCATTCTCAGGA--CCCCAAGTA--GGA---GAGTCC 134

  scaffold581|s       2652 CTCGGATCCAAAAGGCATGGACTCCCCAACACAGGAGTCCA 2692
                           vi ---   i  v                  ii i   i  
  scaffold106|s        135 ACC---TCCGAACGGCATGGACTCCCCAACATGGAAGTTCA 172

Matrix = 20p43g.matrix
Kimura (with divCpGMod) = 23.57
Transitions / transversions = 2.75 (22/8)
Gap_init rate = 0.14 (24 / 166), avg. gap size = 1.79 (43 / 24)

267 13.64 2.27 0.00 scaffold581|size47559 2526 2569 (44799) scaffold56|size883888_(dbseq-nr_105)_[636879,643191]#LTR/Gypsy 1 45 (6268) m_b3135s001i3 160064

  scaffold581|s       2526 TGACATAGGCCAAAAATCTACTTTATTTAGTACCCCC-TAGGTAC 2569
                                           i    i i v         i - v     
  scaffold56|si          1 TGACATAGGCCAAAAACCTACCTCAATTAGTACCCTCATTGGTAC 45

Matrix = 20p43g.matrix
Kimura (with divCpGMod) = 15.27
Transitions / transversions = 2.00 (4/2)
Gap_init rate = 0.02 (1 / 43), avg. gap size = 1.00 (1 / 1)


1252 16.09 9.28 3.92 scaffold581|size47559 2670 2960 (44408) scaffold7|size730406_(dbseq-nr_160)_[96026,102513]#LTR/Gypsy 113 418 (6070) m_b3135s001i7 160065

  scaffold581|s       2670 GGACTCCCCAACACAGGAGTCCACTCCCTACTCCTAGTGGCATGGACTTC 2719
                               -   v ii vii        ------    iiii          i 
  scaffold7|siz        113 GGAC-CCCAAGTAGGAGAGTCCAC------CTCCCGACGGCATGGACTCC 155

  scaffold581|s       2720 CCAACACAGAAGTCCATAGCCCCAAACAAGGGAACA-TCAT-----AGA- 2762
                                 ii     i  v i       i   i     -  v -----   -
  scaffold7|siz        156 CCAACATGGAAGTTCAGAACCCCAAATAAGAGAACACTCTTTTGGAAGAT 205

  scaffold581|s       2763 --------------GAAGGGTATAAACATACCAACATTGTGTAGAA-CCT 2797
                           --------------          i        -i           -i  
  scaffold7|siz        206 CTGAACATCTTTCAGAAGGGTATAGACATACCA-TATTGTGTAGAAGTCT 254

  scaffold581|s       2798 ACACAATTTTTGTTTTCATCGATATGGATGGAAGTGGGGTTTCACTGTCC 2847
                                  v  i          - v    iv i    vi   i     i i
  scaffold7|siz        255 ACACAATGTTCGTTTTCATCG-TTTGGACTGGAGTGCAGTTCCACTGCCT 303

  scaffold581|s       2848 TTCCATCCTCACAATTGTGACAAAA-ATAGCTCATAAAAATAATTCTTCG 2896
                                             -      - v           vi  v      
  scaffold7|siz        304 TTCCATCCTCACAATTGT-ACAAAATAAAGCTCATAAAATCAAATCTTCG 352

  scaffold581|s       2897 AC-CCTGCCGAAACTACCTATAATTTTTGTGCATAATATTTTTTTGCAAC 2945
                             -    i                   --i  i i          i i  
  scaffold7|siz        353 ACACCTGTCGAAACTACCTATAATTTT--CGCGTGATATTTTTTTACGAC 400

  scaffold581|s       2946 GA---CCGGCTCAGTTCA 2960
                             ---i        v   
  scaffold7|siz        401 GATTTTCGGCTCAGGTCA 418

Matrix = 20p43g.matrix
Kimura (with divCpGMod) = 15.98
Transitions / transversions = 2.75 (33/12)
Gap_init rate = 0.07 (20 / 290), avg. gap size = 1.95 (39 / 20)


21 12.03 0.00 0.00 scaffold581|size47559 2989 3024 (44344) (TCA)n#Simple_repeat 1 36 (0) m_b3135s252i0 160066

  scaffold581|s       2989 TCTTCTTCTTCGTCATCATCATCATCATCATCATCA 3024
                             v  v  v  i                        
  (TCA)n#Simple          1 TCATCATCATCATCATCATCATCATCATCATCATCA 36

Matrix = Unknown
Transitions / transversions = 0.33 (1/3)
Gap_init rate = 0.00 (0 / 35), avg. gap size = 0.0 (0 / 0)


1076 18.00 4.58 7.38 scaffold581|size47559 3297 3602 (43766) rnd-1_family-224#Unknown 1 298 (2) m_b3135s001i8 160067

  scaffold581|s       3297 GGTTTGTGATATTTTTGGTCGCGATTGGTTTCCTTCCACAAATGGT-AGC 3345
                                 i             iv?v     ivvi    vv       -  i
  rnd-1_family-          1 GGTTTGCGATATTTTTGGTCAGNTTTGGTCAGTTTCCCGAAATGGTCAGT 50

  scaffold581|s       3346 AGGATTTATCAGATTGTATGTTATAAAATGATTCCAAACTACTATCCTTC 3395
                           - i     i      i  v      ? v   iv     v          -
  rnd-1_family-         51 -GAATTTACCAGATTATAAGTTATANATTGACGCCAAAGTACTATCCTT- 98

  scaffold581|s       3396 TTCAATAAATTTCATTTTTAGTAC--TTATTACCCAATCAACATTCAAAA 3443
                               i?   vv         v   --     v?i     i    --   ?
  rnd-1_family-         99 TTCAGNAAAAATCATTTTTACTACAATTATTTNTCAATCGACAT--AAAN 146

  scaffold581|s       3444 TACACACATCCTGGAGGTATGTGATTGGCGAAAAAACCACTGCAGGGGCA 3493
                           i---i     i   i   ----------?i                 v  
  rnd-1_family-        147 C---TACATCTTGGGGGT----------NAAAAAAACCACTGCAGGGTCA 183

  scaffold581|s       3494 TCCTGTGTCGTGGAAAAAACCCTAAAAGACACCTACTTCACGCGTTTATG 3543
                                i             -    i      i  iv i i    v     
  rnd-1_family-        184 TCCTGCGTCGTGGAAAAAA-CCTAGAAGACATCTGATCCGCGCGGTTATG 232

  scaffold581|s       3544 TACATGACACTGTTATACACAT-----GATGCTTTTGTG-----AAGGCA 3583
                                i   v   i i v    -----  ? ----  i -----  i v 
  rnd-1_family-        233 TACATAACAATGTCACAAACATACCACGANG----TGCGGGATCAAAGAA 278

  scaffold581|s       3584 AGACC-ATATTATGTACATA 3602
                            v   -  i    i      
  rnd-1_family-        279 ATACCAATGTTATATACATA 298

Matrix = 20p43g.matrix
Kimura (with divCpGMod) = 18.72
Transitions / transversions = 1.43 (30/21)
Gap_init rate = 0.09 (27 / 305), avg. gap size = 1.33 (36 / 27)


2410 15.33 7.57 9.19 scaffold581|size47559 3417 4156 (43212) C rnd-1_family-11#Unknown (0) 1648 920 m_b3135s001i9 160068

  scaffold581|s       3417 TACTTATTACCCAATCAACATTCAAAATACACACATCCTGGAGGTATGTG 3466
                             v     vvi   iii    ---   -   i     i   -   -----
C rnd-1_family-       1648 TAATTATTTATCAACTGACAT---AAA-ACATACATCTTGG-GGT----- 1609

  scaffold581|s       3467 ATTGGCGAAAAAACCACTGCAGGGGCATCCTGTGTCGTGGAAAAAACCCT 3516
                           -----                   v   i   i            -    
C rnd-1_family-       1608 -----CGAAAAAACCACTGCAGGGTCATTCTGCGTCGTGGAAAAA-CCCT 1565

  scaffold581|s       3517 AAAAGACACCTACTTCACG-CGTTTATGTACATGACACTGTTATACACAT 3565
                            i      i  iv i i  -  v          i  iv   i i v    
C rnd-1_family-       1564 AGAAGACATCTGATCCGCGACGGTTATGTACATAACGATGTCACAAACAT 1515

  scaffold581|s       3566 ------GA-TGCTTTTGTGA---AGGCAAGACCA-TATTATGTACATAAC 3604
                           ------  -   ----    --- i v  v    - i    i      v 
C rnd-1_family-       1514 ACCACGGAGTGC----GTGANCAAAGAAATACCAATGTTATATACATATC 1469

  scaffold581|s       3605 AAAGTC-ATGAACATACCTTTTTGCAAAAATAACACA-CTCT----CAGT 3648
                            v vi - v   v v  --------i  v? i   ii-    ---- i  
C rnd-1_family-       1468 ATATCCGAAGAAAAAAC--------GAATNTGACATGTCTCTGGAACGGT 1427

  scaffold581|s       3649 TCAATTACCTGAGGGG--GGTCGTTCTGCCTGGCAGATTAAGCTATGACA 3696
                           i---            --      ?              v i  -   v 
C rnd-1_family-       1426 C---TTACCTGAGGGGTCGGTCGTNCTGCCTGGCAGATTTAACT-TGAAA 1381

  scaffold581|s       3697 AAGAGATCTGATGTCCGACGTTATATACATAACAATGTCACAAATATACC 3746
                                      ?     v               i i              
C rnd-1_family-       1380 AAGAGATCTGANGTCCGCCGTTATATACATAACGACGTCACAAATATACC 1331

  scaffold581|s       3747 ATGTTGTGTGGGATCAAAAGTTTGGCCAATGTTATATACATA---ACATC 3793
                                         v     ?  ? i              i ---     
C rnd-1_family-       1330 ATGTTGTGTGGGATGAAAAGNTTNGTCAATGTTATATACACAAACACATC 1281

  scaffold581|s       3794 AATGTCAAAAACAATCATTTT-CCAACTAG--TCTTACCTGCTGTTTTGC 3840
                           i ---v  ?     ? v    -        --         ii   ii  
C rnd-1_family-       1280 GA---AAANAACAANCTTTTTCCCAACTAGCCTCTTACCTGTCGTTCCGC 1234

  scaffold581|s       3841 AAGGTTATATACATAACCAAGGTGTAAATCACATCAGAGTTCAGCATTCT 3890
                           i                    v      -  i i    v i ?  iii  
C rnd-1_family-       1233 GAGGTTATATACATAACCAAGTTGTAAA-CATACCAGATTCCNGCGCCCT 1185

  scaffold581|s       3891 GTTGGAAACTTCAGCAATTG--AAGTGCAATGTCATCATCAGTTGTATAC 3938
                             ii -      i iv  i --   ii                i      
C rnd-1_family-       1184 GTCAG-AACTTCGGTTATCGAAAAGCACAATGTCATCATCAGTCGTATAC 1136

  scaffold581|s       3939 ATTTAAC--ATACGCCATACT-TCAAAACATCA-AAATAAAG--CCTG-G 3981
                            --    --   v        -       --  -  iiv v --    - 
C rnd-1_family-       1135 A--TAACAAATAGGCCATACTCTCAAAAC--CATAAGCCATGCTCCTGCG 1090

  scaffold581|s       3982 C----------TTTC--------AGTTCCTGCGCAATCCAAAAA-ATTGA 4012
                            ---------- v  -------- v        -          -  i  
C rnd-1_family-       1089 CAATCCAAAAATATCGACACCATACTTCCTGCG-AATCCAAAAATATCGA 1041

  scaffold581|s       4013 CACCATGATGCAGCATTATCTCCACAAATCATCGACCTGCGCAATCCAAA 4062
                                  -        --   i  i--     v         ?       
C rnd-1_family-       1040 CACCATG-TGCAGCAT--TCTTCAT--ATCATGGACCTGCGCNATCCAAA 996

  scaffold581|s       4063 AAGATCGACACCATG-GTGCTACGTAATCTCAAAAAAACAGCAAGA-AAT 4110
                             v          ?i-v v  i  ii   i---     i v i v -   
C rnd-1_family-        995 AATATCGACACCANACTTCCTGCGCGATCC---AAAAATATCGACACAAT 949

  scaffold581|s       4111 CGAATCCTGGTGCGTAACTTCCTGCACAATCCAAAAATAGCGACAC 4156
                           ----------------     v    -            v      
C rnd-1_family-        948 ----------------ACTTCATGCA-AATCCAAAAATATCGACAC 920

Matrix = 20p43g.matrix
Kimura (with divCpGMod) = 14.46
Transitions / transversions = 1.64 (64/39)
Gap_init rate = 0.12 (90 / 739), avg. gap size = 1.37 (123 / 90)


3298 11.45 1.65 2.58 scaffold581|size47559 3664 4210 (43158) rnd-1_family-38#Unknown 1 542 (316) m_b3135s001i10 160069

  scaffold581|s       3664 GGGTCGTTCTGCCTGGCAGATTAAGC-TATGACAAAGAGATCTGATGTCC 3712
                                i      v v ii  vv  i -  ----i    v       viv 
  rnd-1_family-          1 GGGTCATTCTGCATCGTGGAAAAAACCTA----GAAGACATCTGATCCGC 46

  scaffold581|s       3713 GACGTTATATACATAACAATGTCACAAATATACCATGTTGTGTGGGATCA 3762
                            vv     i        i i        i      i  -   i       
  rnd-1_family-         47 GCGGTTATGTACATAACGACGTCACAAACATACCACGT-GTGCGGGATCA 95

  scaffold581|s       3763 AAAGTTTGGCCAATGTTATATACATAACATCAATGTCAAAAACAAT---- 3808
                               vv i-                 v    i   iv         ----
  rnd-1_family-         96 AAAGAATA-CCAATGTTATATACATATCATCGATGCAAAAAACAATTTTA 144

  scaffold581|s       3809 CATTTTCC-AACTAGTCTTACCTGCTGTTTTGCAAGGTTATATACATAAC 3857
                                   -               ii   ii                   
  rnd-1_family-        145 CATTTTCCCAACTAGTCTTACCTGTCGTTCCGCAAGGTTATATACATAAC 194

  scaffold581|s       3858 CAAGGTGTAAATCACATCAGAGTTCAGCATTCTGTTGGAAACTTCAGCAA 3907
                               v      v  i i    v   ?    i     i           ? 
  rnd-1_family-        195 CAAGTTGTAAAACATACCAGATTTCNGCATCCTGTTAGAAACTTCAGCNA 244

  scaffold581|s       3908 TTGAAGTGCAATGTCATCATCAGTTGTATACATTTAAC--ATACGCCATA 3955
                                 ii                        --    --          
  rnd-1_family-        245 TTGAAGCACAATGTCATCATCAGTTGTATACA--TAACAAATACGCCATA 292

  scaffold581|s       3956 CTTCAAAACATCAAAATAAAGCCTGGCTTTCAGTTCCTGCGCAATCCAAA 4005
                                       i ?  i   i                            
  rnd-1_family-        293 CTTCAAAACATCGANATGAAGTCTGGCTTTCAGTTCCTGCGCAATCCAAA 342

  scaffold581|s       4006 AA-ATTGACACCATGATGCAGCATTATCTCCACAAATCATCGACCTGCGC 4054
                             -  i                          -                 
  rnd-1_family-        343 AACATCGACACCATGATGCAGCATTATCTCCA-AAATCATCGACCTGCGC 391

  scaffold581|s       4055 AATCCAAAAAGATCGACACCATGGTGCTACGTAATCTCAAAAAAACAGCA 4104
                                     v            ?   vi   ?    iv        v i
  rnd-1_family-        392 AATCCAAAAATATCGACACCATGNTGCAGCGTNATCTTCAAAAAACATCG 441

  scaffold581|s       4105 AGAAATCGAATCCTGGTGCGTAACTTCCTGCACAATCCAAAAATAGCGAC 4154
                                  -        i  -           i             v    
  rnd-1_family-        442 AGAAATC-AATCCTGGCGC-TAACTTCCTGCGCAATCCAAAAATATCGAC 489

  scaffold581|s       4155 ACGACGCTGCAGTGTTATCTTCAAAATCATCGAGAAATTGATCCTGAGGA 4204
                             v i       i             v           i     ---  i
  rnd-1_family-        490 ACCATGCTGCAGCGTTATCTTCAAAAACATCGAGAAATCGATCC---GGG 536

  scaffold581|s       4205 CATAAA 4210
                                 
  rnd-1_family-        537 CATAAA 542

Matrix = 20p43g.matrix
Kimura (with divCpGMod) = 9.61
Transitions / transversions = 1.65 (38/23)
Gap_init rate = 0.03 (19 / 546), avg. gap size = 1.21 (23 / 19)


5117 11.42 2.17 4.99 scaffold581|size47559 4234 5201 (42167) C rnd-1_family-15#Unknown (60) 942 1 m_b3135s001i11 160070

  scaffold581|s       4234 GCAAGGTTATTTACATAACCAAGGTGTAAATCACATCAGAGTTCAGCATT 4283
                             i       v            v      -  i i    v i ?    i
C rnd-1_family-        942 GCGAGGTTATATACATAACCAAGTTGTAAA-CATACCAGATTCCNGCATC 894

  scaffold581|s       4284 CTGTTGGAAACTTCAGCAATTGAA--GTGCAATGTCATCATCAGTTGTAT 4331
                               ii   -      i?      -- ii                     
C rnd-1_family-        893 CTGTCAGAA-CTTCAGTNATTGAAAAGCACAATGTCATCATCAGTTGTAT 845

  scaffold581|s       4332 ACATTTAACA--TACGCCATACTTCAAAA-CATCAAAATAAAGCCTGGCT 4378
                               --    --                 -    i    i   i      
C rnd-1_family-        844 ACAT--AACAAATACGCCATACTTCAAAAACATCGAAATGAAGTCTGGCT 797

  scaffold581|s       4379 TTCATTTCCTGCGCAATCCAAAAA-ATTGACACCATGATGCAGCATTATC 4427
                               v                   -  i         ?      i     
C rnd-1_family-        796 TTCAGTTCCTGCGCAATCCAAAAATATCGACACCATGNTGCAGCGTTATC 747

  scaffold581|s       4428 TCCACAAATCATCGACCTGCGCAATCCAAAAAGATCGACACCATGGTGCT 4477
                               -   ?                       v            v v  
C rnd-1_family-        746 TCCA-AAANCATCGACCTGCGCAATCCAAAAATATCGACACCATGCTCCT 698

  scaffold581|s       4478 GCGTAATCTCAAAAAACAGCAAGAAATCGAATCCTGGTGCGTAACTTCCT 4527
                              i?   -      v--------      vv  ------i i       
C rnd-1_family-        697 GCGCNATC-CAAAAAT--------AATCGACACC------ATGACTTCCT 663

  scaffold581|s       4528 GCACAATCCAAAAATAGCGACACCATGCTGCA-GTGTTATCTTCAAAATC 4576
                             i             v         i  v  - i i?   --     vi
C rnd-1_family-        662 GCGCAATCCAAAAATATCGACACCATACTTCATGCGCNATC--CAAAAAT 615

  scaffold581|s       4577 ATCGAGAAATTGATCCTGAGGACATAAAGAAGTGTCACTCTCAGGT-CCT 4625
                                v v  vvv     v v -  vv i  i i  ivivi  v  -  i
C rnd-1_family-        614 ATCGACACATACTTCCTGCGCA-ATCCAAAAATATCGACACCATGTTCCC 566

  scaffold581|s       4626 GCGCAATCGAAAAATATCGACACCACGATGCTGCATTATCTCCAAAACAT 4675
                                   v                i   ? v  ii              
C rnd-1_family-        565 GCGCAATCCAAAAATATCGACACCATGATNCAGCGCTATCTCCAAAACAT 516

  scaffold581|s       4676 CGAGAAATCAATCCTGCGGCATAAGTCCT---CA---CCATGATG-CAA- 4717
                              v  -     v   -   -   -    ---  ---   vi  i- i -
C rnd-1_family-        515 CGACAA-TCAATACTG-GGC-TAA-TCCTGCGCAAATCCAAAATATCGAC 470

  scaffold581|s       4718 ATCATG--GCTCTCAGTTCGTGTGCAATCCAAAAATATCGACACCACGAT 4765
                            i   i--   -   -   v  i                       i   
C rnd-1_family-        469 ACCATAATGCT-TCA-TTCCTGCGCAATCCAAAAATATCGACACCATGAT 422

  scaffold581|s       4766 GCTGCATTATCTCCAAAAACATCGAGAAATCAATCCTTGTATTATCGACA 4815
                             v  ii?                   i--      iv-- v        
C rnd-1_family-        421 GCGGCGCNATCTCCAAAAACATCGAGAG--CAATCCCA--AATATCGACA 376

  scaffold581|s       4816 CCATGATGCATCGTTATCCCAAAAAATCGATAGATCAATCATCGGGGGTA 4865
                               ?v       i?    v    v     i ---         i-----
C rnd-1_family-        375 CCATNCTGCATCGCNATCCAAAAATATCGACA---CAATCATCGA----- 334

  scaffold581|s       4866 AGTTCC--CGCAACCCAAAA-TATCAACACCATGATTTCAGCGCTGTCTT 4912
                           --    --     i      -    i        ?  -      ---v i
C rnd-1_family-        333 --TTCCTGCGCAATCCAAAAATATCGACACCATGNTT-CAGCGC---ATC 290

  scaffold581|s       4913 CAAAACATCGATACTATCTTCATGTTCCCGCGCAATCCAAAAATTTCGAC 4962
                                      i  i                             v     
C rnd-1_family-        289 CAAAACATCGACACCATCTTCATGTTCCCGCGCAATCCAAAAATATCGAC 240

  scaffold581|s       4963 ACCAAGATACATTGTAATCTTCAAAAACATCGAGACATCTTCCTGTCACA 5012
                               ?      vi  v                               i  
C rnd-1_family-        239 ACCANGATACAGCGTCATCTTCAAAAACATCGAGACATCTTCCTGTCGCA 190

  scaffold581|s       5013 GAACCAAAAAATATCGATACAATTTTCCACGGTGTGAATCCAAAAATATC 5062
                                v           i  ?     i     i i               
C rnd-1_family-        189 GAACCCAAAAATATCGACACNATTTTTCACGGCGCGAATCCAAAAATATC 140

  scaffold581|s       5063 GGCACCATGATACAGCAATCTCTTTAGAAACATCAAGAAATCATCCCATT 5112
                                                             i            i i
C rnd-1_family-        139 GGCACCATGATACAGCAATCTCTTTAGAAACATCGAGAAATCATCCCGTC 90

  scaffold581|s       5113 GCTCATCCAAAAATATCAACACCATATTGGCCGGTGTGTCTCATTAAACA 5162
                                            i                                
C rnd-1_family-         89 GCTCATCCAAAAATATCGACACCATATTGGCCGGTGTGTCTCATTAAACA 40

  scaffold581|s       5163 TCAAGTAATCAGTTGGTACTCACCTGGCGCATGCCAAAA 5201
                             i                                    
C rnd-1_family-         39 TCGAGTAATCAGTTGGTACTCACCTGGCGCATGCCAAAA 1

Matrix = 20p43g.matrix
Kimura (with divCpGMod) = 10.05
Transitions / transversions = 1.50 (63/42)
Gap_init rate = 0.06 (60 / 967), avg. gap size = 1.13 (68 / 60)

13346 9.03 2.39 5.39 scaffold581|size47559 4469 6646 (40722) C rnd-1_family-0#Unknown (391) 2117 2 m_b3135s001i12 160070

  scaffold581|s       4469 CATGGTGCTGCGTAATCTCAAAAAACAGCAAGAAATCGAATCCTGGTGCG 4518
                             i i        v     v  i    v i     viv        -  i
C rnd-1_family-       2117 CACGATGCTGCGTTATCTCCAAGAACATCGAGAAAATCAATCCTGG-GCA 2069

  scaffold581|s       4519 TAACTTCCTGCACAA-TCCAAAAATAGCGACACCATGCTGCAGTGTTATC 4567
                            v v -     i   - ?        v          v     i      
C rnd-1_family-       2068 TTAGT-CCTGCGCAAATNCAAAAATATCGACACCATGATGCAGCGTTATC 2020

  scaffold581|s       4568 TTCAAAATCATCGAGAAATTGATCCTGAGGACATAAAGAAGTGTCACTCT 4617
                           i      -v     v i  ii   v vi  - i   --------------
C rnd-1_family-       2019 CTCAAAA-AATCGATAGATCAATCATCGGG-CGTAA-------------- 1986

  scaffold581|s       4618 CAGGTCCTGCGCAATCGAAAAATATCGACACCACGATG-CTGCATTATCT 4666
                           -- v   iv       vv      i        i   v- v  iiii   
C rnd-1_family-       1985 --GTTCCCTCGCAATCCCAAAATACCGACACCATGATTTCAGCGCCGTCT 1938

  scaffold581|s       4667 CCAAAA-CATCGAGAAATCAATCCTGCGG--CATAAGTCCTCACCATGAT 4713
                           i     -      ? i      v   v  -- i     i iii    vvi
C rnd-1_family-       1937 TCAAAAACATCGANAGATCAATACTGGGGGGCGTAAGTTCCTGCCATTCC 1888

  scaffold581|s       4714 GCAAAT--------CATG--GC--TCTCAGTTCG--TGTGCAATCCAAAA 4749
                           iv    --------   i--  -- v i  v  v--  i    i      
C rnd-1_family-       1887 AAAAATATCGACACCATAATGCAGTGTTAGGTCCCCTGCGCAACCCAAAA 1838

  scaffold581|s       4750 ATATCGACACCACGATGCTGCATTATCTCCAAAAACATCGAGAAATCAAT 4799
                                       i     v   --   i---     - v   ---- v  
C rnd-1_family-       1837 ATATCGACACCATGATGCGGCA--ATCC---AAAAC-TGGAG----CCAT 1798

  scaffold581|s       4800 CCTTGTATTATCGACACCAT---GATGCATCGTTATCCCAAAAAATCGAT 4846
                             iviv i-           --- vi   i----    v  ? vi    -
C rnd-1_family-       1797 CCCAAAAC-ATCGACACCATCCAGTCGCAC----ATCCAAANATGTCGA- 1754

  scaffold581|s       4847 AGATCAATCATCGGGGGTAAGTTCCCGCAACCCAAAA-TATCAACACCAT 4895
                           -----  v   i----- i v v --    i      -i   i       
C rnd-1_family-       1753 -----AAGCATT-----TGACTGC--GCAATCCAAAAACATCGACACCAT 1716

  scaffold581|s       4896 GATTTCAGCGCTGTCTTCAAAACATCGATACTATCTTCATGTTCCCGCGC 4945
                            i----------------    ---- v -                    
C rnd-1_family-       1715 GG----------------AAAA----GCT-CTATCTTCATGTTCCCGCGC 1687

  scaffold581|s       4946 AATCCAAAAATTTCGACACCAAGATACATTGTAATCTTCAAAAACATCGA 4995
                                      v                vi  v                 
C rnd-1_family-       1686 AATCCAAAAATATCGACACCAAGATACAGCGTCATCTTCAAAAACATCGA 1637

  scaffold581|s       4996 GACATCTTCCTGTCACAGAACCAAAAAATATCGATACAATTTTCCACGGT 5045
                                         i                   i        i     i
C rnd-1_family-       1636 GACATCTTCCTGTCGCAGAACCAAAAAATATCGACACAATTTTTCACGGC 1587

  scaffold581|s       5046 GTGAATCCAAAAATATCGGCACCATGATACAGCAATCTCTTTAGAAACAT 5095
                            i-                                           -   
C rnd-1_family-       1586 GC-AATCCAAAAATATCGGCACCATGATACAGCAATCTCTTTAGAA-CAT 1539

  scaffold581|s       5096 CAAGAAATCATCCCATTGCTCATCCAAAAATATCAACACCATATTGGCCG 5145
                            i              i                 i               
C rnd-1_family-       1538 CGAGAAATCATCCCATCGCTCATCCAAAAATATCGACACCATATTGGCCG 1489

  scaffold581|s       5146 GTGTGTCTCATTAAACATCAAGTAATCAGTTGGTACTCACCTGGCGCATG 5195
                                              i                              
C rnd-1_family-       1488 GTGTGTCTCATTAAACATCGAGTAATCAGTTGGTACTCACCTGGCGCATG 1439

  scaffold581|s       5196 CCAAAACGAACCATGTTAAATACATAACCCCGTTACAAACATACCACTCT 5245
                                -                                            
C rnd-1_family-       1438 CCAAA-CGAACCATGTTAAATACATAACCCCGTTACAAACATACCACTCT 1390

  scaffold581|s       5246 CCCTGTTCCATCATTTTTCCAAATGCTCAAAACCTTTTCCATCCCTCAGT 5295
                              i                  -           ----------      
C rnd-1_family-       1389 CCCCGTTCCATCATTTTTCCAA-TGCTCAAAACC----------CTCAGT 1351

  scaffold581|s       5296 CAAAGTAGCGCATTAGTTCATGTTATATACATAATTAATTAACAAAAATC 5345
                                                                             
C rnd-1_family-       1350 CAAAGTAGCGCATTAGTTCATGTTATATACATAATTAATTAACAAAAATC 1301

  scaffold581|s       5346 ACAACATTCTCACCTTTGCTGAAATAGGTTTTCACATATGATCAATGTTA 5395
                           v                               i                 
C rnd-1_family-       1300 CCAACATTCTCACCTTTGCTGAAATAGGTTTTTACATATGATCAATGTTA 1251

  scaffold581|s       5396 GGAAATGCCAAAGTGTCAAAACTGCTTTTTATGTTCATAACAATTTCATG 5445
                                                           i                 
C rnd-1_family-       1250 GGAAATGCCAAAGTGTCAAAACTGCTTTTTATATTCATAACAATTTCATG 1201

  scaffold581|s       5446 TACTAAACTTGTTTTTGAGATGATAGAATGTCATGTCATTTTCATCTTCT 5495
                               viv   v   ---                    i            
C rnd-1_family-       1200 TACTTGCCTTTTTT---AGATGATAGAATGTCATGTCGTTTTCATCTTCT 1154

  scaffold581|s       5496 TGCCTTCCCCTGGAG--GTAGCACCCATAAATTTACACACAAAATGATGT 5543
                                   i      --                                 
C rnd-1_family-       1153 TGCCTTCCTCTGGAGAGGTAGCACCCATAAATTTACACACAAAATGATGT 1104

  scaffold581|s       5544 TATATACATAAAACTTGAAATACATAATTGACTTGCGTATGCAGCAAGTT 5593
                                             v         v     i               
C rnd-1_family-       1103 TATATACATAAAACTTGACATACATAATAGACTTACGTATGCAGCAAGTT 1054

  scaffold581|s       5594 ATGTACATAACAAATCGATATTTCGATTTTGTGCAAACGAAGGTGTATTG 5643
                                              i v        vi      i    v  i   
C rnd-1_family-       1053 ATGTACATAACAAATCGATGTATCGATTTTTCGCAAACAAAGGAGTGTTG 1004

  scaffold581|s       5644 CAGTTGTGTTAATAAAATAATGCGCGCGATGTACATAAACATTTGATATA 5693
                                                     i?             v        
C rnd-1_family-       1003 CAGTTGTGTTAATAAAATAATGCGCGTNATGTACATAAACAATTGATATA 954

  scaffold581|s       5694 CATAAAACAGACGTACCTGTGCAGCGAGTTATGTACATAACAAATCGATT 5743
                                                                             
C rnd-1_family-        953 CATAAAACAGACGTACCTGTGCAGCGAGTTATGTACATAACAAATCGATT 904

  scaffold581|s       5744 TTGCACAAACAAAGGAGCGCGACAGTGCAGTTGTGTTAATAAAATTTCGC 5793
                                         v    i             i -       i      
C rnd-1_family-        903 TTGCACAAACAAAGTAGCGTGACAGTGCAGTTGCG-TAATAAAGTTTCGC 855

  scaffold581|s       5794 ACGATTGTGTAAAAAACAACTTCCCCCAATCTGACACGTCCATATTGTGC 5843
                                  i         i    -       v     ?v         v v
C rnd-1_family-        854 ACGATTGCGTAAAAAACGACTT-CCCCAATGTGACANCTCCATATTGGGA 806

  scaffold581|s       5844 GTCGTTCCGATTCGTTCTGTGAGGCCGCCAGGCTCATCT---TCTGCGTC 5890
                              i  ----------------------     i     ---  v     
C rnd-1_family-        805 GTCATT----------------------CAGGCCCATCTTGATCAGCGTC 778

  scaffold581|s       5891 GTTCTGATTCGTTCCGTGAGGCCGCCAGGCTCATCTTCTGTGACAACTGC 5940
                               i           -          -       -    i   v     
C rnd-1_family-        777 GTTCCGATTCGTTCCG-GAGGCCGCCA-GCTCATC-TCTGCGACCACTGC 731

  scaffold581|s       5941 TCAACCGTAAAAACATTCA---TGCAGCACGGGAAAAAACAGTCACAGCA 5987
                              vvi             ---   v                        
C rnd-1_family-        730 TCACATGTAAAAACATTCATGCTGCTGCACGGGAAAAAACAGTCACAGCA 681

  scaffold581|s       5988 AGCACATTTCACGCGTCTACTCTACCAAAAAGTTGTCCCTTCAAGATGCC 6037
                                        -i                  i               v
C rnd-1_family-        680 AGCACATTTCACG-ATCTACTCTACCAAAAAGTCGTCCCTTCAAGATGCG 632

  scaffold581|s       6038 ATCATGGTGGTATTGCATCATCACAATCCGATCATGGCAAAACAATCATT 6087
                                                           v   v             
C rnd-1_family-        631 ATCATGGTGGTATTGCATCATCACAATCCGATGATGCCAAAACAATCATT 582

  scaffold581|s       6088 TTGCTCA-TG------GTCGGTCATTTTAATTGGCCTGATATTTGCATGG 6130
                                  -  ------          i       v               
C rnd-1_family-        581 TTGCTCATTGTTCATTGTCGGTCATTCTAATTGGGCTGATATTTGCATGG 532

  scaffold581|s       6131 TGGTGGAAAGCAGTTCTGGAGCAGCCTGCATGCAGCGTGGGTATGG---- 6176
                                                                     i   ----
C rnd-1_family-        531 TGGTGGAAAGCAGTTCTGGAGCAGCCTGCATGCAGCGTGGGTGTGGTATT 482

  scaffold581|s       6177 -----TACCATTAAGGTGG-----TACCATACAAAAAAATTAGCGATGTG 6216
                           -----              -----                          
C rnd-1_family-        481 GTATCTACCATTAAGGTGGTACCTTACCATACAAAAAAATTAGCGATGTG 432

  scaffold581|s       6217 GCACAAATAAGTGAGCAACCAACGGATATTTAAAATGTGTGCTCGAAAAA 6266
                                   v                                 v      v
C rnd-1_family-        431 GCACAAATTAGTGAGCAACCAACGGATATTTAAAATGTGTGCACGAAAAC 382

  scaffold581|s       6267 TGGCATTTTTGTTTATCAAAACCTTCATTCCCTAATATGTGTAAAGGCGT 6316
                           v                                          i vv   
C rnd-1_family-        381 GGGCATTTTTGTTTATCAAAACCTTCATTCCCTAATATGTGTAGACCCGT 332

  scaffold581|s       6317 ATAGTATGGTATTTTTAATATTCATGTAGGAATTTGAATATGCATACCCC 6366
                                   i        i          v v  v      ?         
C rnd-1_family-        331 ATAGTATGATATTTTTAGTATTCATGTACGTATGTGAATANGCATACCCC 282

  scaffold581|s       6367 ATGATTATGTATATAACAATTTGAATGCTTACAGGATGGTTGTTACGCAG 6416
                                                                             
C rnd-1_family-        281 ATGATTATGTATATAACAATTTGAATGCTTACAGGATGGTTGTTACGCAG 232

  scaffold581|s       6417 CATACAAGAAAGCTGTGATTAAATGATATTCAGACATATATAAAAAATAT 6466
                             vi       vv                v       vv          v
C rnd-1_family-        231 CAGGCAAGAAATGTGTGATTAAATGATATACAGACATTAATAAAAAATAA 182

  scaffold581|s       6467 ATTAACAAATTTGGTGAATTCATTCAAAAATTTGTGTTCACTATTGCCCT 6516
                            ivi         v       i                     i i    
C rnd-1_family-        181 ACGGACAAATTTGTTGAATTCGTTCAAAAATTTGTGTTCACTACTACCCT 132

  scaffold581|s       6517 CTCCTAGTGGCCAGGATTTACATAACCCATTAGTTTATATTCAGACATGA 6566
                                    iv                      i               ?
C rnd-1_family-        131 CTCCTAGTGAACAGGATTTACATAACCCATTAGCTTATATTCAGACATGN 82

  scaffold581|s       6567 ATAAAAATGTATGCTATTGCCATTGTAGTATGCGTTTCAAAACAGTAGCT 6616
                                        i       v                   v    v   
C rnd-1_family-         81 ATAAAAATGTATGTTATTGCCCTTGTAGTATGCGTTTCAAACCAGTTGCT 32

  scaffold581|s       6617 TTCTGATATTTGTTACCACTAACTTCGATT 6646
                                      i  i               
C rnd-1_family-         31 TTCTGATATTTATTGCCACTAACTTCGATT 2

Matrix = 20p43g.matrix
Kimura (with divCpGMod) = 8.16
Transitions / transversions = 1.11 (98/88)
Gap_init rate = 0.06 (132 / 2177), avg. gap size = 1.26 (166 / 132)


447 22.60 7.83 7.07 scaffold581|size47559 6442 6722 (40646) scaffold5|size2025720_(dbseq-nr_679)_[1273151,1286701]#LTR/Gypsy 7218 7500 (6051) m_b3135s001i13 160071

  scaffold581|s       6442 ATATTCAGACAT--ATATAAAA-AAT-ATATTAACAAATTTGGTGAATTC 6487
                                   v   --        -   -    v  i --    vi  -   
  scaffold5|siz       7218 ATATTCAGCCATTAATATAAAAGAATGATATGAATA--TTTGTCGA-TTC 7264

  scaffold581|s       6488 ATTCAAAAATT-TGTGTTCACTA----TTGCCCTCTCCTAG-TG-GCCAG 6530
                              i       - iv   iv   ---- i v v viiv   - i-i   i
  scaffold5|siz       7265 ATTTAAAAATTGTAAGTTTCCTAAAACTCGACATACTGTAGATATACCAA 7314

  scaffold581|s       6531 ----GATTTACATAACCCATTAGTT--TATATTCAGACATGAATAAAAAT 6574
                           ----i     i       i  --  -- i   v i     v    v   -
  scaffold5|siz       7315 TTTCAATTTATATAACCCGTT--TTAATGTATACGGACATTAATACAAA- 7361

  scaffold581|s       6575 GTATGCTATTGCCATTGTAGTATGCG----TTTCAAAACAGTAGCTTTCT 6620
                           --  i  iv   -   v  iv iv  ----v  i    i-----   ii 
  scaffold5|siz       7362 --ATACTGGTGC-ATTTTAAGACTCGAAATGTTTAAAAT-----CTTCTT 7403

  scaffold581|s       6621 GATATTTGTTACCACTAACTTCGATTAAATATATTATATAGGCCATTTGT 6670
                           vi i  iv---   --   v iv  v             v    i   v 
  scaffold5|siz       7404 TGTGTTCT---CCA--AACGTTCATAAAATATATTATATTGGCCGTTTTT 7448

  scaffold581|s       6671 CTTGCGACCATTTGTAGAAAGCGACCA-AATGCGACCATAAATATAAAAT 6719
                           i v i         iv     i     -   -                  
  scaffold5|siz       7449 TTGGTGACCATTTGCCGAAAGTGACCATAAT-CGACCATAAATATAAAAT 7497

  scaffold581|s       6720 ACC 6722
                              
  scaffold5|siz       7498 ACC 7500

Matrix = 20p43g.matrix
Kimura (with divCpGMod) = 24.69
Transitions / transversions = 1.27 (33/26)
Gap_init rate = 0.11 (31 / 280), avg. gap size = 1.35 (42 / 31)


529 26.62 6.67 4.49 scaffold581|size47559 6787 7026 (40342) rnd-5_family-1039#Unknown 10 254 (206) m_b3135s001i14 160072

  scaffold581|s       6787 TGCATCTATGAATCAATATTTGAGCTTATG-CACAAATTTTTAATATCAG 6835
                            i i v        ? ii v   i? v  i- iv  ? ?i  i      i
  rnd-5_family-         10 TACGTATATGAATCNACGTATGAANTAATATCGAAANTNCTTGATATCAA 59

  scaffold581|s       6836 TAAGACTCAGGCGATGTGACCCCTCTATGGCATCTGGTCAAGATAATTGT 6885
                           v ?     -  vi vi   ii v?- i v  ?   v i i  i    i  
  rnd-5_family-         60 AANGACTC-GGAAAAATGATTCGN-TGTCGCNTCTCGCCGAGGTAATCGT 107

  scaffold581|s       6886 CCTCTCCATTAATAAT-TCA--CACACAATAGACGGCAACC---ATGGGA 6929
                                 i i   i   -   -- v  v       iv     ---      
  rnd-5_family-        108 CCTCTCTACTAACAATCTCATGCTCAAAATAGACACCAACCATGATGGGA 157

  scaffold581|s       6930 TCTGCTTCCCATGAAATGATGTGTGCAACAACAGACCTCGG-------AT 6972
                             i   vv   v   --v         i v ii     vii-------  
  rnd-5_family-        158 TCCGCTGGCCAAGAA--TATGTGTGCAGCCATGGACCTAAAGTATTCCAT 205

  scaffold581|s       6973 CAGTAATTCGCAGCACATGGACTTGGTGAAAATGAAGC--TTTATATCCA 7020
                            iiv     i iv   i  iiii-------        --    vi    
  rnd-5_family-        206 CGAAAATTCACGTCACGTGAGTC-------AATGAAGCCTTTTAGGTCCA 248

  scaffold581|s       7021 TAGCTG 7026
                                 
  rnd-5_family-        249 TAGCTG 254

Matrix = 20p43g.matrix
Kimura (with divCpGMod) = 29.15
Transitions / transversions = 1.77 (39/22)
Gap_init rate = 0.07 (17 / 239), avg. gap size = 1.59 (27 / 17)


19 11.11 4.76 2.33 scaffold581|size47559 9932 9973 (37395) (CTT)n#Simple_repeat 1 43 (0) m_b3135s252i1 160073

  scaffold581|s       9932 CTTTTTCCTTCTT-TTCTT-TCCTTCCTCTTCTTCTCCTTCTTC 9973
                              i  -      -     - i    i         i       
  (CTT)n#Simple          1 CTTCTT-CTTCTTCTTCTTCTTCTTCTTCTTCTTCTTCTTCTTC 43

Matrix = Unknown
Transitions / transversions = 1.00 (4/0)
Gap_init rate = 0.07 (3 / 41), avg. gap size = 1.00 (3 / 3)


236 20.00 0.00 0.00 scaffold581|size47559 10089 10138 (37230) rnd-5_family-2553#Unknown 69 118 (1552) m_b3135s001i15 160074

  scaffold581|s      10089 TGTCCCCTGAACTTATGCGTATTTGGATAGTCTTGTTATCGTCGTTCTAA 10138
                             v i  v       i? vv   i v     i                i 
  rnd-5_family-         69 TGACTCCAGAACTTACNCCAATTCGTATAGTTTTGTTATCGTCGTTCTGA 118

Matrix = 20p43g.matrix
Kimura (with divCpGMod) = 21.40
Transitions / transversions = 1.00 (5/5)
Gap_init rate = 0.00 (0 / 49), avg. gap size = 0.0 (0 / 0)


3311 8.22 1.93 12.67 scaffold581|size47559 10140 10863 (36505) C genome_1_13566#DNA (0) 655 1 m_b3135s001i16 160075

  scaffold581|s      10140 GGCCCAGTCCACCGTCTTAATTTCCTAATTTTT-GTAGTGTATTTTTGCC 10188
                                                     v      -    i           
C genome_1_1356        655 GGCCCAGTCCACCGTCTTAATTTCCTCATTTTTCGTAGCGTATTTTTGCC 606

  scaffold581|s      10189 TTGTATATACACCTC--TTTTTTTCAAATCGTGATGACTCAGTGAATAAC 10236
                                        ii--               -               v 
C genome_1_1356        605 TTGTATATACACCCTGTTTTTTTTCAAATCGT-ATGACTCAGTGAATATC 557

  scaffold581|s      10237 GGCATTTTATTTTCCCAAAATGAAATTCCAGTAGTAAATAAGATGAAATG 10286
                                 v      v ---  i   -                   -     
C genome_1_1356        556 GGCATTGTATTTTAC---AACGAA-TTCCAGTAGTAAATAAGAT-AAATG 512

  scaffold581|s      10287 ATTCTTACTTTATCTAAAGCGGTAACCACGCTTGTGGCTTCGAGAGCACT 10336
                                -    -  -     --    i-   --      iv     -    
C genome_1_1356        511 ATTCT-ACTT-AT-TAAAG--GTAAT-ACG--TGTGGCCACGAGA-CACT 471

  scaffold581|s      10337 GGCATCCGGTGCATTGTCCAGCTCACCCATTTTAAGTTGCAAGTGTGTGA 10386
                                  i                           -- v  i        
C genome_1_1356        470 GGCATCCAGTGCATTGTCCAGCTCACCCATTTTAA--TTCAGGTGTGTGA 423

  scaffold581|s      10387 ATTCG-ACGCTTGCTGGCATCCCCAAAAATAAAGAATCAACATTA--AAG 10433
                              i -    --      ----------                 --   
C genome_1_1356        422 ATTTGTACGC--GCTGGC----------ATAAAGAATCAACATTACGAAG 385

  scaffold581|s      10434 CATACACTCGGGATATCGTCACTCTTCGCTCATGAACTCTACTGTTGCTA 10483
                             i      vv          -      i      ---    i      -
C genome_1_1356        384 CACACACTCTCGATATCGTCA-TCTTCGTTCATGA---CTACCGTTGCT- 340

  scaffold581|s      10484 AGAATACTTGTGGTGTGTGTTGATCCTTTCAGTCCCTTTGCAGGCTGGGC 10533
                                i                    -v    -----      vi     
C genome_1_1356        339 AGAATGCTTGTGGTGTGTGTTGATCC-GTCAG-----TTGCAGTTTGGGC 296

  scaffold581|s      10534 --GGGATGTGGCTGTGAGTTTTACCGGAGCGCGATTTTGACAAAAGAATT 10581
                           --             -      i  -        -        ---i   
C genome_1_1356        295 AGGGGATGTGGCTGT-AGTTTTGCC-GAGCGCGA-TTTGACAA---GATT 252

  scaffold581|s      10582 ACGATGGATCGTGGACGGTCGATTGTGTGGTATCATCATGGGTGGATGTG 10631
                                       -  i      -     -     i  i -          
C genome_1_1356        251 ACGATGGATCGT-GATGGTCGA-TGTGT-GTATCGTCGT-GGTGGATGTG 206

  scaffold581|s      10632 TGTATCTCAACTATATGTT-TGTTGATGGGTGTGCGGAGGGTGGCTTGAG 10680
                           ---           i   i-              ----i           
C genome_1_1356        205 ---ATCTCAACTATGTGTCGTGTTGATGGGTGTG----AGGTGGCTTGAG 163

  scaffold581|s      10681 GAGTCAACGCCATGGAAAATAATTCACTACCT-AAAAAT-AATAAGCGAT 10728
                             -- i  -i   vi      ---        -      -    v  -  
C genome_1_1356        162 GA--CGAC-TCATCAAAAATA---CACTACCTAAAAAATAAATACGC-AT 120

  scaffold581|s      10729 GGAAATGATTTAAAACTTTCAAATCTATTTCCTCGGTA-TTTTTTCG--C 10775
                                          v   i     vv  i  i     -        -- 
C genome_1_1356        119 GGAAATGATTTAAAAATTTTAAATCATTTCCCCCGGTATTTTTTTCGCCC 70

  scaffold581|s      10776 CTGTATTTGAAAATACACCTTCTACGCTAATTACACACTTTACGAAATAC 10825
                                              i----  -v  v   i ----       v v
C genome_1_1356         69 CTGTATTTGAAAATACACCC----CG-GAAATACGC----TACGAAAAAA 29

  scaffold581|s      10826 TTTTTTTTTTTGAGGCAATTCAGACGGTAGACTGGGCC 10863
                           ----------v         v       i         
C genome_1_1356         28 ----------AGAGGCAATTAAGACGGTGGACTGGGCC 1

Matrix = 20p43g.matrix
Kimura (with divCpGMod) = 7.35
Transitions / transversions = 1.48 (31/21)
Gap_init rate = 0.13 (93 / 723), avg. gap size = 1.04 (97 / 93)


1511 26.99 5.24 8.19 scaffold581|size47559 11109 12024 (35344) rnd-5_family-2553#Unknown 546 1436 (234) m_b3135s001i17 160074

  scaffold581|s      11109 TTGCCA---AGATATTTTCTCATTATTATCCCTTCCTCCGCGACTGCACT 11155
                                 ---    --- v       iv v  v   i  i ivi    v  
  rnd-5_family-        546 TTGCCATACAGAT---TACTCATTACGAACCATTCTTCTGTCGCTGCTCT 592

  scaffold581|s      11156 ACCCCACTGCAAAAACTCGTTGTGTCATAGCAACATGTAATGACATTAAT 11205
                           vvv v       v v v i vvii     ?ii iviv vv     iv   
  rnd-5_family-        593 TAACGACTGCAACACCGCATACCATCATANTGATCCTTCCTGACACAAAT 642

  scaffold581|s      11206 GGCGACACGATGCTTTTGATGCGAGCTCGCTGTGTCGCTGTCGTTGATCA 11255
                                  ii    ivv   v       i    iviv      vi i v  
  rnd-5_family-        643 GGCGACATAATGCCAATGAGGCGAGCTTGCTGCCCAGCTGTCTCTAAACA 692

  scaffold581|s      11256 GTGAAACTAGCTGATAAGAGC-TGATAAGTGCAGGGTTTCATTTTTCTCT 11304
                            i  vi i vi  i    v  -i   iiv viviviii    v   i v 
  rnd-5_family-        693 GCGACGCCATTTGGTAAGTGCACGATGGTTTTTATACCTCATATTTTTGT 742

  scaffold581|s      11305 TACTTTTTGTGTCACT--TTTTGATGGCAGGGGGAGGGGGGTTGTAGTTT 11352
                             v v  -- i i  i--       ----v     -        ---- i
  rnd-5_family-        743 TAATATT--TATTACCAATTTTGAT----TGGGGA-GGGGGTTG----TC 781

  scaffold581|s      11353 CA----TGCTTT--TGTTGTCATGTCCCCTTCTGACTGTGGATACTAAAA 11396
                             ----    v --       i  vivv   -   v       i     i
  rnd-5_family-        782 CAGGGCTGCTGTGCTGTTGTCGTGGTAGCTT-TGAGTGTGGATGCTAAAG 830

  scaffold581|s      11397 AAACAAGCATGGGGTAAGTTTC------CTAACTGTTTCTGTCACAGTTG 11440
                             i --v  ----        i------ i i   iv   v   ivi  i
  rnd-5_family-        831 AAGC--TCA----GTAAGTTTTTACTCGCCAGCTGCATCTCTCATCATTA 874

  scaffold581|s      11441 TTTAAT--ATTTTGCTTACCTCAAATTGCCAGTGATTTGCGCCAGATTTT 11488
                             i   --  v ii  i     -v       ivv   ii i --i     
  rnd-5_family-        875 TTCAATTGATATCACTCACCTC-TATTGCCAAATATTCACAC--AATTTT 921

  scaffold581|s      11489 CACCACACGGTATTCAAAATTTATTTACTGCAAATGGTTGGAAGATTTGA 11538
                           ii   viv v  i  -i    ii  v iii v v  i iii      i--
  rnd-5_family-        922 TGCCAAGAGCTACTC-GAATTCGTTGATCACCATTGATCAAAAGATTC-- 968

  scaffold581|s      11539 GAGTGGGGT-GGGACGTG-CTTTTGTGGTTCCCCGCCTCGTGATTTTTAA 11586
                                v   -i    v  -     iiv  ---- vvi  i         v
  rnd-5_family-        969 GAGTGCGGTCAGGACTTGCCTTTTACTGT----CTATTCATGATTTTTAT 1014

  scaffold581|s      11587 CA----GAGCTGAATAGAAGTGAGTGTAGCTTTGTAAGCTTGTTCCCCTT 11632
                            i----    ii         i      v  i  v       -----  i
  rnd-5_family-       1015 CGATCCGAGCCAAATAGAAGTAAGTGTATCTCTGAAAGCTTG-----CTC 1059

  scaffold581|s      11633 CCTTCTTTCTTCATTCAATTCTACAATG-ATCAATACATCCATTCTTCTT 11681
                                   v          iivi   v - iii i  v         v  
  rnd-5_family-       1060 CCTTCTTTATTCATTCAATCTGGCAAAGTACTGACACTTCCATTCTTGTT 1109

  scaffold581|s      11682 CTTTTGAAGAAGAGCTCTCAAGTTTGAGTGTGTGTAG--TG--------- 11720
                           v            vi v ii      v  i  v    --  ---------
  rnd-5_family-       1110 GTTTTGAAGAAGATTTATTGAGTTTGCGTATGGGTAGCATGAGCCCGTAC 1159

  scaffold581|s      11721 CATACAAAACCAAATCCTTTAGTTTTTT--AATATGTTCTTTGCAACTCT 11768
                            i   -    i v  -i         v --   i i   v    v     
  rnd-5_family-       1160 CGTAC-AAACTATAT-TTTTAGTTTTGTGCAATGTATTCGTTGCCACTCT 1207

  scaffold581|s      11769 TCATATTGTCGTTCATTCTTTGTTGTGGTTTCTGTTGCTTTTTATGAGAC 11818
                           vv vi     v i  vv -           v        v          
  rnd-5_family-       1208 GAAAGTTGTCTTCCAAAC-TTGTTGTGGTTGCTGTTGCTGTTTATGAGAC 1256

  scaffold581|s      11819 CTTCCCATGCCCATGCAATACTTGGTGGTAGAG--TACAAAAC-AGCTGC 11865
                            ------ i    v      i   i      v -- ivi  i -     -
  rnd-5_family-       1257 C------TACCCAGGCAATATTTGATGGTAGTGGATGGGAAGCGAGCTG- 1299

  scaffold581|s      11866 CCATTTTTGTTGAGAAGGAGAGGAAGAGAGATTGTCCCTCGTAGTAGTGT 11915
                           -v      v----------  v      ----------i  -  i     
  rnd-5_family-       1300 -AATTTTTT----------GATGAAGAG----------CCG-AGCAGTGT 1327

  scaffold581|s      11916 GTGCCCTTGACTTTTATTAAATCTTTTTCCATGAAGAGTTAGGAAGCTTG 11965
                           vv         -      i  -v  i  ?       v  i    v i  -
  rnd-5_family-       1328 TGGCCCTTGAC-TTTATTGAA-GTTCTTNCATGAAGTGTCAGGATGTTT- 1374

  scaffold581|s      11966 ACCTGA--TAATCCAACAAGAAACCAGAAGG-ACGGAATTAAT--TTAAA 12010
                            i  v -- v         v           -   i  --   --   ii
  rnd-5_family-       1375 ATCTCATTTCATCCAACAATAAACCAGAAGGAACGAAA--AATGGTTAGG 1422

  scaffold581|s      12011 ATGCCCCATGTATT 12024
                             i iiv  v    
  rnd-5_family-       1423 ATACTTAATCTATT 1436

Matrix = 20p43g.matrix
Kimura (with divCpGMod) = 32.01
Transitions / transversions = 1.18 (123/104)
Gap_init rate = 0.10 (92 / 915), avg. gap size = 1.32 (121 / 92)


766 22.76 4.39 1.71 scaffold581|size47559 12068 12295 (35073) rnd-5_family-2553#Unknown 1435 1668 (2) m_b3135s001i18 160074

  scaffold581|s      12068 TTCTCTGTTTTGGTTTGAATCAATAGTCTC--CGTGAGATATTATTATCT 12115
                             i   v v   v  v   iii  ii    -- i   v  vi i v    
  rnd-5_family-       1435 TTTTCTTTGTTGCTTGGAACTGATGATCTCAACATGACATTCTGTGATCT 1484

  scaffold581|s      12116 CATGAGT-AGTTCTAG--G-GTGCTAGTTGAAAAGTAAGTCTTCG--AAA 12159
                              i v -  vi    -- -  i iv    i   --       ? --   
  rnd-5_family-       1485 CATAATTTAGACCTAGTAGTGTACCTGTTGGAAA--AAGTCTTNGTGAAA 1532

  scaffold581|s      12160 TATTTTACATACTTCTACGTAATATC--ACATTTTGTTAGACCTTTGCAT 12207
                                 vii -  v i ? - i v i--  i i   i          i  
  rnd-5_family-       1533 TATTTTCTGT-CTGCCANG-AGTTTTTTACGTCTTGCTAGACCTTTGTAT 1580

  scaffold581|s      12208 TCCATAACATTTGTATACTTCTCAACTACGACACTTTTCACACATAAGAG 12257
                            ii   v     i i          vi i  i                  
  rnd-5_family-       1581 TTTATATCATTTATGTACTTCTCAAGCATGATACTTTTCACACATAAGAG 1630

  scaffold581|s      12258 GTAATATGTGGTGGATTGGACACTGGAACCAGTTTTTA 12295
                                  v        iv   iv   v           
  rnd-5_family-       1631 GTAATATTTGGTGGATCTGACGGTGGCACCAGTTTTTA 1668

Matrix = 20p43g.matrix
Kimura (with divCpGMod) = 26.83
Transitions / transversions = 1.68 (32/19)
Gap_init rate = 0.04 (10 / 227), avg. gap size = 1.40 (14 / 10)


604 21.94 17.02 1.10 scaffold581|size47559 12332 12566 (34802) rnd-1_family-26#Unknown 53 324 (0) m_b3135s001i19 160076

  scaffold581|s      12332 AAGCATAATCACCTGTAAGTAATATTATTTTT-GATTTCACGTACATGGG 12380
                               iv v i        i    - v      - iv  v           
  rnd-1_family-         53 AAGCGAACTTACCTGTAAATAAT-TAATTTTTCGGGTTGACGTACATGGG 101

  scaffold581|s      12381 TAGTCATAATGTTTTGATGTTTGCTTACCTTTAAAATTATATCTTGTTTC 12430
                                  v          v i  i                     i    
  rnd-1_family-        102 TAGTCATCATGTTTTGATCTCTGTTTACCTTTAAAATTATATCTTATTTC 151

  scaffold581|s      12431 CAAAACGCGCATGTTCACCTGCCAAAC-CAAGCTCAG---ACAAGCCAC- 12475
                           v    i v  ii    i v   v ii - iv  vv  ---i i  v i -
  rnd-1_family-        152 AAAAATGGGCGCGTTCGCGTGCGAGGCGCGCGCGAAGCGCGCGAGGCGCA 201

  scaffold581|s      12476 ----CTTATTT----TTAAACATAA------TACTTCATTTGTTTCAAGC 12511
                           ---- ii    ----i   i i  i------i    i   --   v  v 
  rnd-1_family-        202 CGCGCCCATTTACAACTAAGCGTAGACAAGCCACTTTATT--TTTAAACC 249

  scaffold581|s      12512 CA----TTTTTC---TTC------TTG---TCTATC---CTTGCTGC-AA 12541
                           i ----  ii  ---   ------   ---   i  ---  i   i -  
  rnd-1_family-        250 TACGACTTCCTCTGTTTCTACGAATTGCATTCTGTCTAGCTCGCTACAAA 299

  scaffold581|s      12542 AAATCTTGCGATGGCTGCTAGTAAT 12566
                                    iii             
  rnd-1_family-        300 AAATCTTGCAGCGGCTGCTAGTAAT 324

Matrix = 20p43g.matrix
Kimura (with divCpGMod) = 20.46
Transitions / transversions = 2.00 (34/17)
Gap_init rate = 0.07 (16 / 234), avg. gap size = 2.69 (43 / 16)


246 8.33 5.56 0.00 scaffold581|size47559 12535 12570 (34798) C rnd-4_family-28#Unknown (1914) 54 17 m_b3135s001i20 160077

  scaffold581|s      12535 GCTGC--AAAAATCTTGCGATGGCTGCTAGTAATATTT 12570
                                --           i?i              i  
C rnd-4_family-         54 GCTGCTAAAAAATCTTGCANCGGCTGCTAGTAATACTT 17

Matrix = 20p43g.matrix
Kimura (with divCpGMod) = 6.39
Transitions / transversions = 1.00 (3/0)
Gap_init rate = 0.03 (1 / 35), avg. gap size = 2.00 (2 / 1)


1059 21.39 2.23 9.91 scaffold581|size47559 12641 12998 (34370) C rnd-5_family-5802#Unknown (25) 393 61 m_b3135s001i21 160078

  scaffold581|s      12641 TGTATTCAGTACTTCCTTGTCCCTTTGAAAAACAACAATGTATTGAATAC 12690
                                   i   v i  i-i      i        ---            
C rnd-5_family-        393 TGTATTCAATACGTTCTC-CCCCTTTAAAAAACAA---TGTATTGAATAC 348

  scaffold581|s      12691 TAATGATGTCCACCATATCCTG-AAAAATATTCCCTCACCCTTACGCGCA 12739
                           - i  vi          v i  -       v           v  v i v
C rnd-5_family-        347 -AGTGTCGTCCACCATAACTTGTAAAAATAATCCCTCACCCTAACCCACC 299

  scaffold581|s      12740 TTGCACTGTGCCTTAACAATTTGGACAACACATGATTCCCCAAAA----A 12785
                           v    i i    i      ----    i-    vi     v    ----i
C rnd-5_family-        298 ATGCATTATGCCCTAACAA----GACAG-ACATTGTTCCCAAAAATTCGG 254

  scaffold581|s      12786 ACTGAATAAAATTTCCTAGCATTTGGGCCGGCATGATATTGAACCCCCAA 12835
                             i   -   v  i    ?    i  v  ---------     ii ii  
C rnd-5_family-        253 ACCGAA-AAATTTCCCTANCATTCGGTCC---------TTGAATTCTTAA 214

  scaffold581|s      12836 AATGGGAATTCAACTACAAACTTGCTTCTTGCATCC--ACAACCATGAAC 12883
                            i   -    vvi v v  ----- iv       i --iii   v     
C rnd-5_family-        213 AGTGG-AATTGCGCAAGAA-----CCACTTGCATTCTAGTGACCTTGAAC 170

  scaffold581|s      12884 TCATGTGGCATCTGTCACAACTGCAACCTACTGATTTTCTAATGTATAAA 12933
                           i    ii         i      ?   --  v  v   i  i i      
C rnd-5_family-        169 CCATGCAGCATCTGTCGCAACTGNAAC--ACGGAATTTTTAGTATATAAA 122

  scaffold581|s      12934 GTACACATTAATGTGGGACTTGTATTGCACACAGTTATAAAA-AATGGCA 12982
                             ii     v         -i    i v ii   i       - i   --
C rnd-5_family-        121 GTGTACATTTATGTGGGAC-CGTATCGAATGCAGCTATAAAATAGTGG-- 75

  scaffold581|s      12983 AAACAAGACTTCATTG 12998
                           --i       vi    
C rnd-5_family-         74 --GCAAGACTGTATTG 61

Matrix = 20p43g.matrix
Kimura (with divCpGMod) = 22.91
Transitions / transversions = 2.00 (46/23)
Gap_init rate = 0.10 (37 / 357), avg. gap size = 1.11 (41 / 37)


238 26.24 1.65 11.82 scaffold581|size47559 13530 13650 (33718) C rnd-5_family-1288#Unknown (203) 163 54 m_b3135s001i23 160079

  scaffold581|s      13530 AAAACAAACCATGCAATCAATGTTCTAAGTTCACCAGTTGTACTCACGCT 13579
                             i       i         iiv     v  i      ----  v i-  
C rnd-5_family-        163 AAGACAAACCGTGCAATCAACAATCTAACTTTACCAGT----CTGAT-CT 119

  scaffold581|s      13580 CAATGAGATCAGATTGGGGTGGTTGGAATTTTGTTTGAATGGTTTGTGTT 13629
                             v -------- i   vivii  i    v   v   v i       v  
C rnd-5_family-        118 CATT--------ACTGGTAAAATTAGAATGTTGATTGCACGGTTTGTCTT 77

  scaffold581|s      13630 GG--AATAAAATCAGGTGAGACT 13650
                             -- vv      iv  i  v  
C rnd-5_family-         76 GGCTACAAAAATCGCGTAAGTCT 54

Matrix = 20p43g.matrix
Kimura (with divCpGMod) = 28.19
Transitions / transversions = 1.00 (14/14)
Gap_init rate = 0.12 (14 / 120), avg. gap size = 1.07 (15 / 14)

349 20.67 0.00 14.61 scaffold581|size47559 13530 13631 (33737) rnd-5_family-1288#Unknown 77 165 (201) m_b3135s001i22 160079

  scaffold581|s      13530 AAAACAAACCATGCAATCAATGTTCTAAGTTCACCAGTTGTACTCACGCT 13579
                             i       i         ii      v  i      ------------
  rnd-5_family-         77 AAGACAAACCGTGCAATCAACATTCTAATTTTACCAGT------------ 114

  scaffold581|s      13580 CAATGAGATCAGATTGGGGTGGTTGGAATTTTGTTTGAATGGTTTGTGTT 13629
                           -            i   vivi   i  v v   v   v i       v  
  rnd-5_family-        115 -AATGAGATCAGACTGGTAAAGTTAGATTGTTGATTGCACGGTTTGTCTT 163

  scaffold581|s      13630 GG 13631
                             
  rnd-5_family-        164 GG 165

Matrix = 20p43g.matrix
Kimura (with divCpGMod) = 20.98
Transitions / transversions = 1.25 (10/8)
Gap_init rate = 0.13 (13 / 101), avg. gap size = 1.00 (13 / 13)


3236 4.85 2.99 3.21 scaffold581|size47559 13843 14311 (33057) genome_6_4705#DNA 1 468 (0) m_b3135s001i24 160080

  scaffold581|s      13843 AGACTGGATGATTAGAAGTGTACAGG-CAGTTTAGG-GGGAACTTATTAA 13890
                                                     -         -             
  genome_6_4705          1 AGACTGGATGATTAGAAGTGTACAGGGCAGTTTAGGCGGGAACTTATTAA 50

  scaffold581|s      13891 CGGACTCTAAAAACG-CCAAAATTGCCGAAAAATCACAAATCGCAGTTCA 13939
                                vv-       -  i    i        -              -  
  genome_6_4705         51 CGGACGA-AAAAACGGCCGAAATCGCCGAAAA-TCACAAATCGCAGT-CA 97

  scaffold581|s      13940 TGGACATGGGAAAAAATCCAGATCGCCTGTACTGACGCTCTGTGGCATTC 13989
                                     vi   -         i           i            
  genome_6_4705         98 TGGACATGGGCGAAA-TCCAGATCGTCTGTACTGACGTTCTGTGGCATTC 146

  scaffold581|s      13990 ATTTGTCAGCGATCGCGAAGGCATTTGTCTTTT---TGTGGCCAAAACAG 14036
                                             vi --          ---              
  genome_6_4705        147 ATTTGTCAGCGATCGCGACAG--TTTGTCTTTTCGTTGTGGCCAAAACAG 194

  scaffold581|s      14037 ACGTGATCAGAGTTACTTCGCTAGCATTATGTCGATAAAAAAAAAAGTTT 14086
                                               i vi i -               v--    
  genome_6_4705        195 ACGTGATCAGAGTTACTTCGTTTACGT-ATGTCGATAAAAAAAT--GTTT 241

  scaffold581|s      14087 TTGGCCCGTACTTCTACATTTTTACCTGTTTGAATCCCGTTGTTGTAGTG 14136
                                                     i   i                   
  genome_6_4705        242 TTGGCCCGTACTTCTACATTTTTACCCGTTCGAATCCCGTTGTTGTAGTG 291

  scaffold581|s      14137 GGAGATAC-AGCTCTCGTCAGAACA-AGCACGTTGTGGTGTTGTGAGAAA 14184
                           v-      -          iv   i-                        
  genome_6_4705        292 T-AGATACGAGCTCTCGTCGTAACGTAGCACGTTGTGGTGTTGTGAGAAA 340

  scaffold581|s      14185 AA-CCCGTAGTGATAAAAATTAATTT-GACGATATCTCAATTCCAGGTAT 14232
                             -                       -                       
  genome_6_4705        341 AAACCCGTAGTGATAAAAATTAATTTTGACGATATCTCAATTCCAGGTAT 390

  scaffold581|s      14233 G----AAAGGGCCGTCTGTCCGACACTCGAAAAACATTTGGACATAAAGA 14278
                            ----                     ----i                   
  genome_6_4705        391 GAAAAAAAGGGCCGTCTGTCCGACAC----GAAACATTTGGACATAAAGA 436

  scaffold581|s      14279 GTGTGCCCTGTACAGTTCTAATCATCTCAGTCT 14311
                                                     -      
  genome_6_4705        437 GTGTGCCCTGTACAGTTCTAATCATC-CAGTCT 468

Matrix = 20p43g.matrix
Kimura (with divCpGMod) = 3.13
Transitions / transversions = 1.75 (14/8)
Gap_init rate = 0.05 (24 / 468), avg. gap size = 1.21 (29 / 24)


346 23.24 8.72 9.22 scaffold581|size47559 15072 15289 (32079) rnd-1_family-349#Unknown 226 442 (183) m_b3135s001i25 160081

  scaffold581|s      15072 GCAGAGGGTATAGTTCTTGATGGCTTTGGATGTGTTGGTTACTTTCTC-A 15120
                               -     i   i  -     i   vv    v v   v     i  - 
  rnd-1_family-        226 GCAG-GGGTACAGTCCT-GATGGTTTTTTATGTCTAGGTGACTTTTTCCA 273

  scaffold581|s      15121 CAATAGTCTCAAGACTGGAAGGGACTGTGCGCTTGGGGATC-AT-TGTTT 15168
                           iv  i    ---------          i?-  ii   v  -i -     
  rnd-1_family-        274 TCATGGTCT---------AAGGGACTGTAN-CTCAGGGTTCTGTGTGTTT 313

  scaffold581|s      15169 ATTGTTTAAGTGGATTTTAAATCTAGTTGAAGTTTTGTGT---------- 15208
                           i    ----         v i   vvv  i i        ----------
  rnd-1_family-        314 GTTGT----GTGGATTTTTAGTCTTTGTGGAATTTTGTGTTCATAAAGTA 359

  scaffold581|s      15209 -----GATGGTGGTTAGACC-TTTTCATTCCACGGTTGTCTTACAAGTAT 15252
                           -----    i  i       -    i i  -- v iv  v   i     v
  rnd-1_family-        360 TACTAGATGATGATTAGACCTTTTTTACTC--CTGCAGTATTATAAGTAG 407

  scaffold581|s      15253 TTATCATGAACAAATTAAATTATGATCATAGGTAATA 15289
                             vvi  -  i   -i  i iiii    i        
  rnd-1_family-        408 TTCGTAT-AATAAA-CAAGTCGCAATCACAGGTAATA 442

Matrix = 20p43g.matrix
Kimura (with divCpGMod) = 27.88
Transitions / transversions = 1.71 (29/17)
Gap_init rate = 0.12 (26 / 217), avg. gap size = 1.50 (39 / 26)


273 22.43 1.67 3.39 scaffold581|size47559 16065 16124 (31244) C rnd-1_family-1390#Unknown (421) 68 10 m_b3135s001i26 160082

  scaffold581|s      16065 TGTTGTCAAAGAAATCCATTCTGATGTGGTGATCCCCTTT-TTCTGCAAG 16113
                              i   ii        i   i  ii   i i v  i   -    --   
C rnd-1_family-         68 TGTCGTCGGAGAAATCCGTTCCGACATGGCGGTACCTTTTCTTCT--AAG 21

  scaffold581|s      16114 GTACTCGATGT 16124
                            i   i     
C rnd-1_family-         20 GCACTTGATGT 10

Matrix = 20p43g.matrix
Kimura (with divCpGMod) = 17.02
Transitions / transversions = 12.00 (12/1)
Gap_init rate = 0.05 (3 / 59), avg. gap size = 1.00 (3 / 3)


592 20.21 8.89 1.03 scaffold581|size47559 16195 16374 (30994) C rnd-1_family-1390#Unknown (53) 436 243 m_b3135s001i27 160083

  scaffold581|s      16195 TTCTTCTGAGGTAGTGGGTTTGTTTTCCAACACAGCTTCATGTGTAATG- 16243
                                ii v   vv      i v  i  ii - v v   i     i   -
C rnd-1_family-        436 TTCTTTCGTGGTCTTGGGTTCGATTCCCGGC-CTGGTTCGTGTGTGATGT 388

  scaffold581|s      16244 -GCTCCCA-AGGGAATGCAA-GCATTTG---TAT----TCTGTCTTCCT- 16282
                           - i i   -     i     -  i i v---   ----   v       -
C rnd-1_family-        387 AGTTTCCAGAGGGAGTGCAACGCGTCTTCACTATAATATCTTTCTTCCTG 338

  scaffold581|s      16283 TCCA-AAATCAAGTGTTGGTTGTCAAATCCAATGTGTCGCTTGGTCACAT 16331
                               -     v i                   i i-         vv  v
C rnd-1_family-        337 TCCAGAAATCCAATGTTGGTTGTCAAATCCAACGC-TCGCTTGGTACCAA 289

  scaffold581|s      16332 CTTGGTGGATTCCAAACCC-TGTC--TGAAATTCTCTTCTACTTCT 16374
                                   i    ivi   -    --  viv  v            
C rnd-1_family-        288 CTTGGTGGGTTCCGCGCCCTTGTCAGTGCGCTTGTCTTCTACTTCT 243

Matrix = 20p43g.matrix
Kimura (with divCpGMod) = 17.61
Transitions / transversions = 1.25 (20/16)
Gap_init rate = 0.06 (11 / 179), avg. gap size = 1.64 (18 / 11)


438 21.31 2.55 7.33 scaffold581|size47559 16396 16552 (30816) rnd-4_family-237#Unknown 127 276 (2) m_b3135s001i28 160084

  scaffold581|s      16396 TGAATATAGCACAAAGGATATCTTAAA-TGCCCTCTCCGATGTGAACAGT 16444
                                   ? iv     i         -   ---    i   ii   i v
  rnd-4_family-        127 TGAATATANCGAAAAGGGTATCTTAAATTGC---CTCCAATGCAAACGGA 173

  scaffold581|s      16445 GATCTTCTCTAAGTTTAGTACCACAAA-CTTTTATCTTAATGTTCATAAA 16493
                           v         v       vi--  i  -i     i v v    v i    
  rnd-4_family-        174 TATCTTCTCTTAGTTTAGAG--ACGAATTTTTTACCATTATGTACGTAAA 221

  scaffold581|s      16494 CA-TTCTTGT-TTCTTTCCAATGTGGAAAGGTTCAGATGTTTCAGAGTAC 16541
                           v -   vi  -?   ---   i     v   i     v   iv    ii-
  rnd-4_family-        222 AANTTCACGTANTCT---CAACGTGGATAGGCTCAGAGGTTCGAGAGCG- 267

  scaffold581|s      16542 TTTGTGGCAAT 16552
                           --   v     
  rnd-4_family-        268 --TGTTGCAAT 276

Matrix = 20p43g.matrix
Kimura (with divCpGMod) = 18.60
Transitions / transversions = 1.21 (17/14)
Gap_init rate = 0.10 (15 / 156), avg. gap size = 1.00 (15 / 15)


501 19.79 1.91 6.67 scaffold581|size47559 16566 16722 (30646) rnd-5_family-566#Unknown 5 154 (2) m_b3135s001i29 160085

  scaffold581|s      16566 TCGGTTTCCTT-TCTTGC-AATAGGTGAGCATTATTTCATCAGATGAATT 16613
                             i   i   i- i    -? ?v v vv   v?i    i  ?  i   v 
  rnd-5_family-          5 TCAGTTCCCTCCTTTTGCGNANTGTTCCGCAANGTTTCGTCNGACGAAAT 54

  scaffold581|s      16614 TGCTTTTGCCAGCGGAATGCATGTGTTCTTCATTTTTTCTCTAATACTTT 16663
                           ??     i i  i         ?  ------     ---     v     
  rnd-5_family-         55 NNCTTTTACTAGTGGAATGCATNTG------ATTTT---TCTAAGACTTT 95

  scaffold581|s      16664 TACCTCAATTTTGTATTACAAAATCACA-CAACCATTGATTTCACCAGAA 16712
                           i-   iv    i                -v     v  i  iiii    v
  rnd-5_family-         96 C-CCTTCATTTCGTATTACAAAATCACAGAAACCAGTGGTTCTGTCAGAC 144

  scaffold581|s      16713 GAAACCACTT 16722
                                     
  rnd-5_family-        145 GAAACCACTT 154

Matrix = 20p43g.matrix
Kimura (with divCpGMod) = 21.90
Transitions / transversions = 1.64 (18/11)
Gap_init rate = 0.08 (13 / 156), avg. gap size = 1.00 (13 / 13)


403 25.86 2.59 13.33 scaffold581|size47559 16592 16823 (30545) genome_11_172910-9]15#Unspecified 292 501 (45) m_b3135s001i30 160086

  scaffold581|s      16592 GCATTATTTCATCAGATGAA-TTTGCTTTTGCCAGCGGAATGCATGTG-- 16638
                               vi    i   v i   -ii  v   -i i  i v  -       --
  genome_11_172        292 GCATGGTTTCGTCATACGAAACCTGGTTT-ACTAGTGTAA-GCATGTGAA 339

  scaffold581|s      16639 TTCTTCATTTTTTCTCTAATACTTTTACCTCAATTTTGTATTACAAAATC 16688
                             v  --            v      vivvii    i  v v  i    v
  genome_11_172        340 TTATT--TTTTTTCTCTAAGACTTTTTTGGTGATTTCGTCTGACGAAATG 387

  scaffold581|s      16689 ACACAACCATTGATTTCACCAGAAGAAACCACTT---CTTGTTTTGAAAC 16735
                           ----------  v   ii  vvivi   i---  ---i       v   i
  genome_11_172        388 ----------TGTTTTTGCCTCGTAAAAT---TTGAATTTGTTTTTAAAT 424

  scaffold581|s      16736 AAAATGGATGCCCTTTCTCAAAAATGTTGTCACTTTAGACACTAAATGAC 16785
                           vv i     i  i     ii      v     v  -- ---------   
  genome_11_172        425 CTAGTGGATACCTTTTCTTGAAAATGGTGTCAGTT--G---------GAC 463

  scaffold581|s      16786 ACTAAACTAACACCTAACTGTCGAAAATGTTTTGTCTG 16823
                             i     i           v i      i  i     
  genome_11_172        464 ACCAAACTGACACCTAACTGACAAAAATGCTTCGTCTG 501

Matrix = 20p43g.matrix
Kimura (with divCpGMod) = 27.54
Transitions / transversions = 1.36 (30/22)
Gap_init rate = 0.13 (31 / 231), avg. gap size = 1.10 (34 / 31)


18060 10.64 2.90 0.42 scaffold581|size47559 16824 19407 (27961) scaffold230|size167806_(dbseq-nr_188)_[105630,112040]#LTR/Gypsy 1 2648 (3763) m_b3135s001i31 160087

  scaffold581|s      16824 TGACATGAGCCAAGGTAGCTCCCAAGGCTTTTAGACCCAAAAACAGGACC 16873
                                                  v    i                     
  scaffold230|s          1 TGACATGAGCCAAGGTAGCTCCCCAGGCCTTTAGACCCAAAAACAGGACC 50

  scaffold581|s      16874 TAATTAGCCCAAATCAATAAACTTTCACAACAAAGGAAGTAAAAACACTT 16923
                             v v                   i                v        
  scaffold230|s         51 TATTGAGCCCAAATCAATAAACTTCCACAACAAAGGAAGTATAAACACTT 100

  scaffold581|s      16924 CACTTCACAAAAAGTGTTGTCTCAAGAAGACATGAATCATTTTTCACAGG 16973
                                                                 i          -
  scaffold230|s        101 CACTTCACAAAAAGTGTTGTCTCAAGAAGACATGAATCGTTTTTCACAG- 149

  scaffold581|s      16974 AAAACACTTCATGTCACAAGAAGTACTTCCCAAGAAACTACTTCACATCA 17023
                                      ii                        v            
  scaffold230|s        150 AAAACACTTCACATCACAAGAAGTACTTCCCAAGAAAGTACTTCACATCA 199

  scaffold581|s      17024 CAACAAGTCTT-CCCCATAGAAACACTTGATGTTACAGATAAGTTTTCAC 17072
                                      -                         i            
  scaffold230|s        200 CAACAAGTCTTTCCCCATAGAAACACTTGATGTTACAAATAAGTTTTCAC 249

  scaffold581|s      17073 AGTTAAAACATCACAAGTAGTCAATTGTGACACAAATCGATTTACCATGA 17122
                                    v      i                                 
  scaffold230|s        250 AGTTAAAACTTCACAAATAGTCAATTGTGACACAAATCGATTTACCATGA 299

  scaffold581|s      17123 AAATTTCATGTTAGAACCATGAGGACTGATAGTTTACAGTCCTCATTCTC 17172
                                        i  v                                 
  scaffold230|s        300 AAATTTCATGTTAAAAGCATGAGGACTGATAGTTTACAGTCCTCATTCTC 349

  scaffold581|s      17173 ACCCAATTAAATAGCTCATAAAAATAATTTCCTGTCAGCTGGAACACCTT 17222
                                  i                        vi   i      i    i
  scaffold230|s        350 ACCCAATCAAATAGCTCATAAAAATAATTTCCAATCAACTGGAATACCTC 399

  scaffold581|s      17223 TTTTTCTACTTC-TTATCTACAACGA-ATATCGATTACTTCCGGCTTAGG 17270
                                       -       v   v -i v  ivi               
  scaffold230|s        400 TTTTTCTACTTCCTTATCTAGAACTACGTCTCACCTACTTCCGGCTTAGG 449

  scaffold581|s      17271 TCACTATCGTGCAATACTCCAGCTAACTTGGTAAGTTCATCGCACTACTA 17320
                                     i i   ---- v v    i                   i 
  scaffold230|s        450 TCACTATCGTACGATA----ACCGAACTCGGTAAGTTCATCGCACTACCA 495

  scaffold581|s      17321 CACCA-GACGGCTCTCCTGACGACCCACAGGCAGTCGAGAAGAACAAATT 17369
                              i -  v        i              i        i        
  scaffold230|s        496 CACTACGAAGGCTCTCCCGACGACCCACAGGCGGTCGAGAAAAACAAATT 545

  scaffold581|s      17370 TTTACTATACAGGGTACTATGTTAATTGCGCACCACCTTGCGAACGACTT 17419
                             i ii i    i      i   vi i          v            
  scaffold230|s        546 TTCATCACACAGAGTACTACGTTCGTCGCGCACCACCGTGCGAACGACTT 595

  scaffold581|s      17420 CTTCCTCAGCCCTCCAAGGAGTTCCTACAAGAAACATTTTT-GGGAACTA 17468
                                    i              i          v     -i  i    
  scaffold230|s        596 CTTCCTCAGTCCTCCAAGGAGTTCTTACAAGAAACTTTTTTTAGGGACTA 645

  scaffold581|s      17469 GTCTAGGAGAGAAGCTACGAGCCATGTCCTCCGTGAAAGGATTTCCCGAA 17518
                                     i                            v          
  scaffold230|s        646 GTCTAGGAGAAAAGCTACGAGCCATGTCCTCCGTGAAAGCATTTCCCGAA 695

  scaffold581|s      17519 GGGCTCAAGTGGATTGAGTGCAAGCGTGGCGTCAGAGGAAAGAATTCCC- 17567
                                       i v      i i      i  i               -
  scaffold230|s        696 GGGCTCAAGTGGGTAGAGTGCGAACGTGGCATCGGAGGAAAGAATTCCCC 745

  scaffold581|s      17568 -ATACGCTACATTCCCAAGAAGGATCC-GTGCAGGATGCCCTTGAGAAGA 17615
                           -i i            i  v       -              i       
  scaffold230|s        746 CGTGCGCTACATTCCCGAGCAGGATCCTGTGCAGGATGCCCTCGAGAAGA 795

  scaffold581|s      17616 CCAAAAGACCACCTACTTCAAGTTGACTCACCCCAACATGGGGAATGAGT 17665
                                                        vi       i           
  scaffold230|s        796 CCAAAAGACCACCTACTTCAAGTTGACTCTTCCCAACACGGGGAATGAGT 845

  scaffold581|s      17666 TAAAGGTGGCAGTATGGGCGTCCGGGATTCCCGAGCAGTTCTTACTGCAT 17715
                                                      i            ii        
  scaffold230|s        846 TAAAGGTGGCAGTATGGGCGTCCGGGACTCCCGAGCAGTTTCTACTGCAT 895

  scaffold581|s      17716 GTACGCTCCGTGATTTGTGCGTGCAAA----TGGGGCTTGACATGAGCTT 17761
                                     i    iii        i----            i ii   
  scaffold230|s        896 GTACGCTCCGCGATTCACGCGTGCAAGCAATTGGGGCTTGACACGGACTT 945

  scaffold581|s      17762 TGCCAAGGCAGGGAGGGCTATTGAGACAGCTAAACTTGATGCTGAGATTG 17811
                           i    --  v i  i    i    i     i  iv i  v     iv v 
  scaffold230|s        946 CGCCA--GCCGAGAAGGCTGTTGAAACAGCCAAGATCGAGGCTGAACTAG 993

  scaffold581|s      17812 CAAAGGGGGAGTACGCGCAATTGCACAACTCCGAGAAAAAGAAGAAGGGC 17861
                            v   vi        i vviv i i   iv i  i               
  scaffold230|s        994 CCAAGCAGGAGTACGTGACGGTACGCAATGCTGAAAAAAAGAAGAAGGGC 1043

  scaffold581|s      17862 AGTAAAGGAGATGCACCCTGTATGATCACCGAGGCTGTATCGCCTGACCT 17911
                            i    vi    i i   v   i  i i        i         v   
  scaffold230|s       1044 AATAAACAAGATACGCCCGGTACGACCGCCGAGGCTATATCGCCTGCCCT 1093

  scaffold581|s      17912 AGCTGAAGCAAAGGCCATAT-ACGACAAGGCCCGAAAGGCTCTAAAAGCC 17960
                            i       v      -   -            v          i     
  scaffold230|s       1094 AACTGAAGCTAAGGCC-TATTACGACAAGGCCCTAAAGGCTCTAGAAGCC 1142

  scaffold581|s      17961 GCAAAGCTCGCCGTCACAATGCCAGGAGCAAAGCCCTTTAAACTGTATGG 18010
                           - v                i v       i        ii i        
  scaffold230|s       1143 -CTAAGCTCGCCGTCACAACGGCAGGAGCGAAGCCCTTCGAGCTGTATGG 1191

  scaffold581|s      18011 AAACCTCCTCTCCGACAAAGCCCGACAGCCATGGGAGAAAATCATCAAGG 18060
                                             i     v     v     i  i     i    
  scaffold230|s       1192 AAACCTCCTCTCCGACAAGGCCCGTCAGCCTTGGGAAAAGATCATTAAGG 1241

  scaffold581|s      18061 CCCAAG-GACTCGCGCTCCTTGGGAAGACATCAAAGGAGTCACACACATG 18109
                                 -      i                    i     vv i    i 
  scaffold230|s       1242 CCCAAGTGACTCGTGCTCCTTGGGAAGACATCAAGGGAGTACCGCACACG 1291

  scaffold581|s      18110 GAGACTCCCACCAAGACTTGGGACTCGTTTCACG------------TTCA 18147
                                      v                 i    ------------ i  
  scaffold230|s       1292 GAGACTCCCACGAAGACTTGGGACTCGTTCCACGAGTGCGTCATGTTCCA 1341

  scaffold581|s      18148 CCTGTTGCAGGTGTTATGTTGTAATGGGGGTGAGGCCCTCAAGTACTCCG 18197
                                 i        vi  iiii i v   i                vii
  scaffold230|s       1342 CCTGTTACAGGTGTTCCGTCACGACGCGGGCGAGGCCCTCAAGTACTATA 1391

  scaffold581|s      18198 TAACTAACACATTGAAGAAGCACAACAGGGTCTCAATACATCAGTTTTTT 18247
                            v  v     i          v            i    i         i
  scaffold230|s       1392 TCACGAACACGTTGAAGAAGCCCAACAGGGTCTCGATACGTCAGTTTTTC 1441

  scaffold581|s      18248 GTCTGAGTGGAACATTTCAATAGCTACCTCAAGACATTGCCCTGCCTGTA 18297
                              i    i     vi    i         i          i        
  scaffold230|s       1442 GTCCGAGTAGAACAGCTCAACAGCTACCTCGAGACATTGCCTTGCCTGTA 1491

  scaffold581|s      18298 TTACAGCCCGAAGGCAAATCAGGCTACTAAGAAAGTATTGCCTTTGGATG 18347
                           i        i     v              i  i        i       
  scaffold230|s       1492 CTACAGCCCAAAGGCTAATCAGGCTACTAAAAAGGTATTGCCCTTGGATG 1541

  scaffold581|s      18348 ATGCCGACCTCTCAACTCACTTGTTGTGCATGTGTCCGGCCAAGCGGCAG 18397
                            i  i     iv i           ii          i      i     
  scaffold230|s       1542 ACGCTGACCTTGCGACTCACTTGTTACGCATGTGTCCAGCCAAGTGGCAG 1591

  scaffold581|s      18398 ACCCAATACAACTTGATCAAGAATACCACTCCAGTCAGTACTAGGGCCCT 18447
                                    i      iii             i     i           
  scaffold230|s       1592 ACCCAATACGACTTGACTGAGAATACCACTCCGGTCAGCACTAGGGCCCT 1641

  scaffold581|s      18448 TTTCTTGGTCCTAGAGAACATTGAGAATAATGCAGAACTCAATGCGAAGC 18497
                            i                   i        i  i      i   i     
  scaffold230|s       1642 TCTCTTGGTCCTAGAGAACATCGAGAATAACGCGGAACTCGATGTGAAGC 1691

  scaffold581|s      18498 CTTCCAGCATGACCAAAACAAAGGGGGCTGATCAAAAGCGTAAGATGGAG 18547
                                  v         i    -                 i  i      
  scaffold230|s       1692 CTTCCAGAATGACCAAAGCAAA-GGGGCTGATCAAAAGCGCAAAATGGAG 1740

  scaffold581|s      18548 TCGATGGACTCCCGCATCCCCAAGAAGCTCAAGAAGGCGGACTGGACTGA 18597
                                v     i                i        i  i         
  scaffold230|s       1741 TCGATTGACTCTCGCATCCCCAAGAAGCCCAAGAAGGTGGGCTGGACTGA 1790

  scaffold581|s      18598 TAAGCACTGCGTGCTATGCAAGAAGCATGGGGGGCTGCACAAAAGTCACA 18647
                           i        i                         i              
  scaffold230|s       1791 CAAGCACTGTGTGCTATGCAAGAAGCATGGGGGGCCGCACAAAAGTCACA 1840

  scaffold581|s      18648 ACACCCGTGACTGCCGCCGTTATAACAAAGACAGTACT-CAATCAAGAAG 18696
                                                 i         i     - i         
  scaffold230|s       1841 ACACCCGTGACTGCCGCCGTTACAACAAAGACGGTACTCCGATCAAGAAG 1890

  scaffold581|s      18697 AATGGGGGCGCAGGTAAGCCCCATTCCAAAGAAGGGAA------------ 18734
                                                     v      i    ------------
  scaffold230|s       1891 AATGGGGGCGCAGGTAAGCCCCATTCAAAAGAAAGGAAGCCAGAGGGTGC 1940

  scaffold581|s      18735 -------GCCCAGATAGTCCGGGCGGAGTTGAAGAAAGCACTCCGCAAGA 18777
                           -------                                   v       
  scaffold230|s       1941 GAACTTTGCCCAGATAGTCCGGGCGGAGTTGAAGAAAGCACTACGCAAGA 1990

  scaffold581|s      18778 AGACTGGCAAATGCAAGAAATGCCGTGCCAATGACTCGGAAAGCGATAGC 18827
                             v       ii        i    i  v                 i   
  scaffold230|s       1991 AGTCTGGCAAGCGCAAGAAACGCCGCGCAAATGACTCGGAAAGCGACAGC 2040

  scaffold581|s      18828 AACTCGGAAGAAAGTTCTTGAAGGCGT-GGTTGGATAGCACTCGGGAATT 18876
                           i    v  v                 i-   i          v       
  scaffold230|s       2041 GACTCCGACGAAAGTTCTTGAAGGCGCGGGTCGGATAGCACTGGGGAATT 2090

  scaffold581|s      18877 AAATTTACATAAGAAACGTAAACTAAATACTGCAGTTAACAGTTACACTA 18926
                            v  vivii                         i  i            
  scaffold230|s       2091 ACATACTTGTAAGAAACGTAAACTAAATACTGCAATTGACAGTTACACTA 2140

  scaffold581|s      18927 TCCCCAGTCT-------------------------AGTAAAAAAATTAAA 18951
                           i        i-------------------------               
  scaffold230|s       2141 CCCCCAGTCCAAGTAAAGCTATCCAAACTAATAAAAGTAAAAAAATTAAA 2190

  scaffold581|s      18952 TTGAACGTCACCAAAGCAAGGACGCCAAAATAATCTTGTTCCAAAAC-AA 19000
                            i  vi          vi i    i     v                -  
  scaffold230|s       2191 TCGACTGTCACCAAAGAGAAGACGTCAAAAAAATCTTGTTCCAAAACAAA 2240

  scaffold581|s      19001 AAAGTCTGAATTAAAAATTTGAGACAACTTAGAGACTACAACCTCACACA 19050
                                              i       v           i      v i 
  scaffold230|s       2241 AAAGTCTGAATTAAAAATTCGAGACAAATTAGAGACTACGACCTCAAATA 2290

  scaffold581|s      19051 TTTCAAAAAAATCTTACAACAAAAGCAATGTCAGTAATACAACAAAAGCC 19100
                               -            i   v  i           i  v          
  scaffold230|s       2291 TTTC-AAAAAATCTTACGACACAAACAATGTCAGTAGTAAAACAAAAGCC 2339

  scaffold581|s      19101 ACTGAGGACAGTATTAAGAC-CCCAATGCAAACCATAGTCTCAAACAACC 19149
                                   i           -    i                  i     
  scaffold230|s       2340 ACTGAGGATAGTATTAAGACTCCCAGTGCAAACCATAGTCTCAAGCAACC 2389

  scaffold581|s      19150 AAAACAAGTGGTTGCATCCAACACCAAGGACC-CCTCGGTGTTACGGCAC 19198
                              i    v          v            -                 
  scaffold230|s       2390 AAAGCAAGAGGTTGCATCCCACACCAAGGACCGCCTCGGTGTTACGGCAC 2439

  scaffold581|s      19199 TAATAGCCATAATGGAACCAGCAACTGAAAGTCAATCCTCCAGAGCATAC 19248
                            v        v           i           i               
  scaffold230|s       2440 TTATAGCCATCATGGAACCAGCGACTGAAAGTCAGTCCTCCAGAGCATAC 2489

  scaffold581|s      19249 AAACAACCTCTGAGGAGTCACCCCAGTAACAAAATCAAAGTCCTACTGGA 19298
                                              i                              
  scaffold230|s       2490 AAACAACCTCTGAGGAGTCGCCCCAGTAACAAAATCAAAGTCCTACTGGA 2539

  scaffold581|s      19299 CTCTGGGTCTGATGGAGACCTTATTTTCTTACCAAAAGGAAAAGACAAAC 19348
                                                       i                     
  scaffold230|s       2540 CTCTGGGTCTGATGGAGACCTTATTTTCCTACCAAAAGGAAAAGACAAAC 2589

  scaffold581|s      19349 CCTTTCCCTACCTGACTAGGCAGATGACAAAGTCCTGGCATACGTCAAAT 19398
                                                  i  v       i               
  scaffold230|s       2590 CCTTTCCCTACCTGACTAGGCAGGTGCCAAAGTCTTGGCATACGTCAAAT 2639

  scaffold581|s      19399 GGGAGCTTC 19407
                                    
  scaffold230|s       2640 GGGAGCTTC 2648

Matrix = 20p43g.matrix
Kimura (with divCpGMod) = 8.97
Transitions / transversions = 2.51 (196/78)
Gap_init rate = 0.01 (31 / 2583), avg. gap size = 2.77 (86 / 31)


238 31.78 0.00 2.35 scaffold581|size47559 19335 19421 (27947) scaffold433|size259623_(dbseq-nr_699)_[187890,193857]#LTR 2295 2379 (3589) m_b3135s001i32 160088

  scaffold581|s      19335 AGGAAAAGACAAACCCTTTCCCTACCTGACTAGGCAGATGACAAAGTCCT 19384
                                v v   v iv           iii      v i  v    v  i 
  scaffold433|s       2295 AGGAACATACATATGCTTTCCCTACCCAGCTAGGCTGGTGTCAAACTCTT 2344

  scaffold581|s      19385 GGCATACGTCAAATGGGAGCTTCTGTTAGGCCAAAAG 19421
                              ii   iviiii   vv    --i  vv     i 
  scaffold433|s       2345 GGCGCACGCAGGGCGGGTTCTTC--CTACTCCAAAGG 2379

Matrix = 20p43g.matrix
Kimura (with divCpGMod) = 38.35
Transitions / transversions = 1.25 (15/12)
Gap_init rate = 0.02 (2 / 86), avg. gap size = 1.00 (2 / 2)


5151 4.29 1.19 3.18 scaffold581|size47559 19408 20081 (27287) C genome_10_2458#DNA (0) 661 1 m_b3135s001i33 160089

  scaffold581|s      19408 TGTTAGGCCAAAAGCCTGTCACAAATCAATTGCCAAGCATTT--AAAGTC 19455
                                                           i         --      
C genome_10_245        661 TGTTAGGCCAAAAGCCTGTCACAAATCAATTGTCAAGCATTTGTAAAGTC 612

  scaffold581|s      19456 GT-TTTGCCAATCCTTGTCAGTAAAAACTTTGACAAGGATTTGCAAAATG 19504
                             -     v                                         
C genome_10_245        611 GTCTTTGCGAATCCTTGTCAGTAAAAACTTTGACAAGGATTTGCAAAATG 562

  scaffold581|s      19505 CCTAGTACATACG-AGAACAATTCTGTGACCACCGCCTAATTAGGTTTAA 19553
                                v -i    -                              v     
C genome_10_245        561 CCTAGGA-GTACGTAGAACAATTCTGTGACCACCGCCTAATTAGTTTTAA 513

  scaffold581|s      19554 ATAGTGTGATTTTTGACAGTTTGGCAGCACGTGACAAAAA-TATGGCGCC 19602
                                                      i            -         
C genome_10_245        512 ATAGTGTGATTTTTGACAGTTTGGCAGTACGTGACAAAAAATATGGCGCC 463

  scaffold581|s      19603 AAA-CGTATCTAACTGTCACTATATTGACAGGTAGTAATTC-GATCGTAA 19650
                              -               v  i                  -        
C genome_10_245        462 AAAACGTATCTAACTGTCAGTACATTGACAGGTAGTAATTCCGATCGTAA 413

  scaffold581|s      19651 CAGGTGAAAACGTGTTGGTGTTCTGGATTTGGTGTTGATGGCTGAGTTAC 19700
                                                       v----i    iiiv-  i  ii
C genome_10_245        412 CAGGTGAAAACGTGTTGGTGTTCTGGATA----ATTGACAAG-GAATTGT 368

  scaffold581|s      19701 AATTCTTAGGCATTTGCAACTCAAAAAGTAACTACCCAATTACAATTCCT 19750
                              i-----------  ii----                           
C genome_10_245        367 AATC-----------GCGG----AAAAGTAACTACCCAATTACAATTCCT 333

  scaffold581|s      19751 TGTCAATTGCAATCGCTGAACTGTAGGTACGTGATTACAATTCCTTAGCA 19800
                                           v           i                     
C genome_10_245        332 TGTCAATTGCAATCGCGGAACTGTAGGTGCGTGATTACAATTCCTTAGCA 283

  scaffold581|s      19801 ATTATATTTGCTTGAAAAGTGTAAAGAATGGATGGGGTTGTCACTTCAAG 19850
                                                                             
C genome_10_245        282 ATTATATTTGCTTGAAAAGTGTAAAGAATGGATGGGGTTGTCACTTCAAG 233

  scaffold581|s      19851 TTGGCATCATTCTGTCATCGCAATGTGCGTTAGATGCCAACCTTTTCTGT 19900
                                                                             
C genome_10_245        232 TTGGCATCATTCTGTCATCGCAATGTGCGTTAGATGCCAACCTTTTCTGT 183

  scaffold581|s      19901 TGGGCTACCCGATTGATGCCAAACTGGATCTCTTTGCAGAAATCCCGAGC 19950
                                                        v                    
C genome_10_245        182 TGGGCTACCCGATTGATGCCAAACTGGATGTCTTTGCAGAAATCCCGAGC 133

  scaffold581|s      19951 TAAACCTCAGTTGACAAGGAATTGCAAAGTGCCATTTTGTAAGTCCTTGT 20000
                                          i               i       i  i       
C genome_10_245        132 TAAACCTCAGTTGACGAGGAATTGCAAAGTGTCATTTTGCAAATCCTTGT 83

  scaffold581|s      20001 CAAAGTTTTTACTGACAAGGA-TCGCAAAGACGACTTTACAAATGCTTGG 20049
                                                -                           i
C genome_10_245         82 CAAAGTTTTTACTGACAAGGATTCGCAAAGACGACTTTACAAATGCTTGA 33

  scaffold581|s      20050 CAATTGATTTGTGACAGGCTTTTGGCCTAACA 20081
                                                           
C genome_10_245         32 CAATTGATTTGTGACAGGCTTTTGGCCTAACA 1

Matrix = 20p43g.matrix
Kimura (with divCpGMod) = 3.99
Transitions / transversions = 2.50 (20/8)
Gap_init rate = 0.04 (28 / 673), avg. gap size = 1.04 (29 / 28)


9987 7.45 0.23 0.39 scaffold581|size47559 20082 21361 (26007) scaffold52|size687078_(dbseq-nr_635)_[61213,67634]#LTR/Gypsy 2648 3925 (2497) m_b3135s001i34 160090

  scaffold581|s      20082 CTTCCAGACAACTGGACCAGTGAAGGTCAGAGTTAAATTCTTTGAGTACT 20131
                                           vvi vi   i                   i    
  scaffold52|si       2648 CTTCCAGACAACTGGAAGGGGAAAGATCAGAGTTAAATTCTTTGAATACT 2697

  scaffold581|s      20132 CCAACAGCAAGAAGTACTTTCTACAACCGGACATTGTGGAATATGAAGAG 20181
                              ii      i    i           v  ii          ii     
  scaffold52|si       2698 CCAGTAGCAAGGAGTATTTTCTACAACCTGATGTTGTGGAATACAAAGAG 2747

  scaffold581|s      20182 GATAGCATGACCAAACCAGGGTTTGACCTCATTCTTGGTAGTAATACCTT 20231
                                                                             
  scaffold52|si       2748 GATAGCATGACCAAACCAGGGTTTGACCTCATTCTTGGTAGTAATACCTT 2797

  scaffold581|s      20232 GAAAGATTTAGGAATTGTCCTAGACTTTTGTACAAAAGAAATCACAGTAG 20281
                                 v                     i v                   
  scaffold52|si       2798 GAAAGAGTTAGGAATTGTCCTAGACTTTCGGACAAAAGAAATCACAGTAG 2847

  scaffold581|s      20282 ATGACATGTCACTGCCAATGAGAGACATCAATAAACGAAAAACAAGAGCA 20331
                                  v                           iv            i
  scaffold52|si       2848 ATGACATCTCACTGCCAATGAGAGACATCAATAAATTAAAAACAAGAGCG 2897

  scaffold581|s      20332 ACAGTTGAACGGGCTTGGACTATGAATAATAGCATCTACCAAGACACGTC 20381
                                v                                            
  scaffold52|si       2898 ACAGTAGAACGGGCTTGGACTATGAATAATAGCATCTACCAAGACACGTC 2947

  scaffold581|s      20382 CCAAAGAACCCCAAAGTACGCTCGAGGCAACAAAATGCCTCATACACACA 20431
                            -                                 i            i 
  scaffold52|si       2948 C-AAAGAACCCCAAAGTACGCTCGAGGCAACAAAACGCCTCATACACATA 2996

  scaffold581|s      20432 CTAGACGCTAAATATGAAAAAGCGGATCTCAGGGCAATTGTCAAAGACAA 20481
                                                                       i     
  scaffold52|si       2997 CTAGACGCTAAATATGAAAAAGCGGATCTCAGGGCAATTGTCAAGGACAA 3046

  scaffold581|s      20482 CTGCACACACCTAAGTAACCCAGAACAAACAAAGTTACTGGAGCTCCTAC 20531
                                           iv            v                   
  scaffold52|si       3047 CTGCACACACCTAAGTGTCCCAGAACAAACTAAGTTACTGGAGCTCCTAC 3096

  scaffold581|s      20532 AAGAATTTGAGGAGCTATTTAGCA--AAACTAGGCAACTGGGATTGTAAG 20579
                                                  i--        ii              
  scaffold52|si       3097 AAGAATTTGAGGAGCTATTTAGCGGGAAACTAGGTGACTGGGATTGTAAG 3146

  scaffold581|s      20580 CTGGTCTCCCTCCAGGTGAAGGAAGGAGCACAGCCACACCATGGCCAGCC 20629
                            i             v                    i i       i   
  scaffold52|si       3147 CCGGTCTCCCTCCAGTTGAAGGAAGGAGCACAGCCATATCATGGCCGGCC 3196

  scaffold581|s      20630 ATTTCCAATACCCAAGAAGCATGTAGAAACCACCAAGAGGGAGGTACAGA 20679
                           v     v              i       i      i     i       
  scaffold52|si       3197 TTTTCCCATACCCAAGAAGCACGTAGAAATCACCAAAAGGGAAGTACAGA 3246

  scaffold581|s      20680 GGCTATGTGACTTAGGGGTACTCAAATGGAAAGACGATTCTGAATGGGCT 20729
                                                        v    i      i       v
  scaffold52|si       3247 GGCTATGTGACTTAGGGGTACTCAAATGGCAAGATGATTCTAAATGGGCA 3296

  scaffold581|s      20730 TCGCCAACCTTCATTATACCAAAGAAAGACAACACCATACAGGTTGTCAG 20779
                                v  v     i        -  i         i   i         
  scaffold52|si       3297 TCGCCCACATTCATCATACCAAA-AAGGACAACACCGTACGGGTTGTCAG 3345

  scaffold581|s      20780 TGATTTTAGGGAAGTAAATAAACCGGTAGTGAGAAAACCGTTTCCAATTC 20829
                           i        i             v                     v    
  scaffold52|si       3346 CGATTTTAGAGAAGTAAATAAACGGGTAGTGAGAAAACCGTTTCCTATTC 3395

  scaffold581|s      20830 CTAAAATTAGTACTGTTCTACAAGAACTAGAAGGCTTTACATATGCCACA 20879
                                     i           i           v               
  scaffold52|si       3396 CTAAAATTAGCACTGTTCTACAGGAACTAGAAGGATTTACATATGCCACA 3445

  scaffold581|s      20880 TCCCTTGATCTCAATAGGGGCTACTACACCATTAGATTGAATCCAGATGC 20929
                           v             i v      i               i          
  scaffold52|si       3446 GCCCTTGATCTCAACATGGGCTATTACACCATTAGATTGGATCCAGATGC 3495

  scaffold581|s      20930 GTCCAACATATGTACCATTATCTTTCCGTGGGGTAAGTATTTTTACCTAT 20979
                           i     v     i                          i i       i
  scaffold52|si       3496 ATCCAAAATATGCACCATTATCTTTCCGTGGGGTAAGTACTCTTACCTAC 3545

  scaffold581|s      20980 GGCTACCGATGGGTGTTGCATGTTCTCCTGACATCTTCCAAGCTAAGATG 21029
                             i    i                    -                     
  scaffold52|si       3546 GGTTACCAATGGGTGTTGCATGTTCTCC-GACATCTTCCAAGCTAAGATG 3594

  scaffold581|s      21030 TCTGCGCTAATGGCAACCCTTGAGTTTGCCCAAACTTACCTTGATGACTT 21079
                             v v                     i i  i                  
  scaffold52|si       3595 TCAGAGCTAATGGCAACCCTTGAGTTCGTCCGAACTTACCTTGATGACTT 3644

  scaffold581|s      21080 ATTATGCATCAGCAAGGGTAGCCTGGAAGACCACCTTAATAAACTAAGAC 21129
                                                                 v         i 
  scaffold52|si       3645 ATTATGCATCAGCAAGGGTAGCCTGGAAGACCACCTTACTAAACTAAGGC 3694

  scaffold581|s      21130 GGGTTTTCATCAGGTTGCAAGATACAGGCTTGACAGTGAATGCACGCCAG 21179
                               i             i   ii                       v  
  scaffold52|si       3695 GGGTCTTCATCAGGTTGCGAGACGCAGGCTTGACAGTGAATGCACGCAAG 3744

  scaffold581|s      21180 TCATCTTTCTGTGCCGTGGAGACAGAATACCTAGGATATGTATTATCCAG 21229
                                                                    i        
  scaffold52|si       3745 TCATCTTTCTGTGCCGTGGAGACAGAATACCTAGGATATGTGTTATCCAG 3794

  scaffold581|s      21230 AGATGGTATAAAGCCACAACCAAAGAAGGTACAGGCAATCCTTGCGTTTA 21279
                                                                     i  i  v 
  scaffold52|si       3795 AGATGGTATAAAGCCACAACCAAAGAAGGTACAGGCAATCCTCGCATTAA 3844

  scaffold581|s      21280 CACCACCACAAAATGTTAAACAACTCCGTAAACTTTCTGGGCATGGTCCA 21329
                                                         i -                 
  scaffold52|si       3845 CACCACCACAAAATGTTAAACAACTCCGTAGA-TTTCTGGGCATGGTCCA 3893

  scaffold581|s      21330 GTACTACAGAGACATTTGGG-GAGACAGGAGTG 21361
                                    i  i       -i    - v    
  scaffold52|si       3894 GTACTACAGGGATATTTGGGCAAGAC-GCAGTG 3925

Matrix = 20p43g.matrix
Kimura (with divCpGMod) = 6.63
Transitions / transversions = 2.17 (65/30)
Gap_init rate = 0.01 (7 / 1279), avg. gap size = 1.14 (8 / 7)


8689 15.84 2.93 3.11 scaffold581|size47559 21365 23038 (24330) scaffold170|size558746_(dbseq-nr_246)_[277812,288266]#LTR/Gypsy 1684 3354 (7101) m_b3135s001i35 160091

  scaffold581|s      21365 ACACTGCAAAGGAAAAACACTGGAAGCCTTCCGGTACACTCTCAAAATGT 21414
                                     v         i  v i   i  v       iv        
  scaffold170|s       1684 ACACTGCAAACGAAAAACACCGGTAACCTCCCCGTACACTTGCAAAATGT 1733

  scaffold581|s      21415 CAGTGTGTACAGGGAGGTCACCG-AATTTCAAGAGTATACGGA-GGGTTA 21462
                              v      i       i    -            i     i-      
  scaffold170|s       1734 CAGAGTGTACGGGGAGGTTACCGGAATTTCAAGAGTGTACGGGTGGGTTA 1783

  scaffold581|s      21463 CCGGTT--TTTA-GTATTGTTTAAGCCACAGATACATTTATCACGCTAAG 21509
                                 --    -ii   ii       i  vv v i        i     
  scaffold170|s       1784 CCGGTTCTTTTATACATTACTTAAGCCGCATTTTCGTTTATCACACTAAG 1833

  scaffold581|s      21510 CTTTGAAGCAAAAACAATCTTCAGAGTGGTTGTGTGTTTCATGACTCACA 21559
                                         vv      i          v                
  scaffold170|s       1834 CTTTGAAGCAAAAAATATCTTCGGAGTGGTTGTTTGTTTCATGACTCACA 1883

  scaffold581|s      21560 TTTTGCGAATCACGAGTTACAAACAGCAAGATCACCTGTTG--GGTCTAG 21607
                           v                 ii    v                -- i     
  scaffold170|s       1884 ATTTGCGAATCACGAGTTGTAAACTGCAAGATCACCTGTTGCAGATCTAG 1933

  scaffold581|s      21608 TTTTGATTTCAATTCTAGGCTAGATCTATGATTTTATTTGGTGAGTGCTT 21657
                                i           v   v            i       v     v 
  scaffold170|s       1934 TTTTGGTTTCAATTCTACGCTTGATCTATGATTTCATTTGGTTAGTGCGT 1983

  scaffold581|s      21658 ATTGGGCCTATTTATATTTTCAAATCAAGTATGCCATTCACTGTATATGG 21707
                           v           i       -----   ----------------------
  scaffold170|s       1984 TTTGGGCCTATTCATATTTT-----CAA---------------------- 2006

  scaffold581|s      21708 TACGTACAATATGGTACTATCAGAAGTGACTGCACCAAAAAATGAGAACA 21757
                           -------            i             i         i      
  scaffold170|s       2007 -------AATATGGTACTACCAGAAGTGACTGCGCCAAAAAATAAGAACA 2049

  scaffold581|s      21758 CA---CAAGAATAACACATGAG-CTGAAAATTGGTGAAATGTGTCTATAT 21803
                             ---i        i vi  i -           i v i        ii 
  scaffold170|s       2050 CAACATAAGAATAATAAGTGGGGCTGAAAATTGGCGTAGTGTGTCTACGT 2099

  scaffold581|s      21804 GACTGTTACTTATTCCTTTGTATCACTGCACCTCACTCTTGCGTGACATA 21853
                            vi            v          vv     v i     i   i    
  scaffold170|s       2100 GTTTGTTACTTATTCGTTTGTATCACGTCACCTAATTCTTGTGTGGCATA 2149

  scaffold581|s      21854 TTCCTACAGTA-TACGGTAT-GTATGATATAGTTATAGTACATACCATAC 21901
                              v  iii  -   i  v -    -  v  vv   i    ----     
  scaffold170|s       2150 TTCGTATGATAATACAGTTTAGTAT-ATCTATGTATGGTAC----CATAC 2194

  scaffold581|s      21902 TACAACACCTGTGCTTGACCCAGAAGCAACTGTAGCAGTGTGCCCTTTCA 21951
                                  viv              ii              i     i   
  scaffold170|s       2195 TACAACAATGGTGCTTGACCCAGAGACAACTGTAGCAGTGCGCCCTCTCA 2244

  scaffold581|s      21952 CTGCTTTCACATCACGTATAT---TTTTTTCAATTACAT---TGATACCG 21995
                                          ii  i ---               ---       v
  scaffold170|s       2245 CTGCTTTCACATCACACATGTGTATTTTTTCAATTACATCACTGATACCT 2294

  scaffold581|s      21996 CACCAGCCCATAATGGGAACGGCCAAAACTCAGTCCACAGACTGAGTTAA 22045
                               -      v            i                        v
  scaffold170|s       2295 CACC-GCCCATCATGGGAACGGCCGAAACTCAGTCCACAGACTGAGTTAT 2343

  scaffold581|s      22046 CCCTCCCGCCTTGCACCGCCGTGTTGCCAACAACAATTGGCAGCGGTGGG 22095
                                                         v               iv  
  scaffold170|s       2344 CCCTCCCGCCTTGCACCGCCGTGTTGCCAAGAACAATTGGCAGCGGCCGG 2393

  scaffold581|s      22096 TATATTTTGAGGGTGAGATGTAATGAA----TTGTCTT-TTTGGCAGTAT 22140
                                    i       ---    v  ----       -  ivi  i   
  scaffold170|s       2394 TATATTTTGGGGGTGAG---TAATCAAGATTTTGTCTTGTTCTACAATAT 2440

  scaffold581|s      22141 TATACTCACCACATGTCAA--TTTTTCCAATTAAATAGTTATAGGCCTAC 22188
                                        i v   --     i             ii        
  scaffold170|s       2441 TATACTCACCACACGGCAAATTTTTTTCAATTAAATAGTTGCAGGCCTAC 2490

  scaffold581|s      22189 CGGCAAAATCTCCAAAACTCAGTCCACAGACTGAGTTAACCCTCCCGCCT 22238
                            i  i     vi                          iv v i i    
  scaffold170|s       2491 CAGCGAAATCGTCAAAACTCAGTCCACAGACTGAGTTAGGCATTCTGCCT 2540

  scaffold581|s      22239 TGCACCGCCGTGTTGCCAACAACAATTGGCAGCGGTGGGTATATTTTGAG 22288
                             v      i                       i iv        v  i 
  scaffold170|s       2541 TGGACCGCCATGTTGCCAACAACAATTGGCAGCAGCCGGTATATTGTGGG 2590

  scaffold581|s      22289 GGTGAGATGT--AATGAATTCGTCTTTTTTGGCAGTATTATACTCACCAC 22336
                              i    i --  --  i  v  v v  ivi  vi i            
  scaffold170|s       2591 GGTAAGATATTTAA--AACTCTTCATGTTCTACACCACTATACTCACCAC 2638

  scaffold581|s      22337 ACGTCAATTTTTTCCAATTAAATAGTTATAGGCCTA--CCGGCAAA-TCT 22383
                                vv                     i   i   -- v      - iv
  scaffold170|s       2639 ACGTCCTTTTTTTCCAATTAAATAGTTACAGGTCTATACGGGCAAAATTG 2688

  scaffold581|s      22384 CCAAAACTCAGTCCACAGACTGAGTTAACCCTCCCGCCTTGCACCGCCGT 22433
                             i                        iv v i    v   v        
  scaffold170|s       2689 CCGAAACTCAGTCCACAGACTGAGTTAGGCATTCCGCATTGGACCGCCGT 2738

  scaffold581|s      22434 GTTGCCAACAACAATTGGCAGCGGTGGGTATATTTTGAGGGTGAGATGTA 22483
                                   v               iv           i       v v v
  scaffold170|s       2739 GTTGCCAAGAACAATTGGCAGCGGCCGGTATATTTTGGGGGTGAGTTTTC 2788

  scaffold581|s      22484 ATGAACTCATCTTTTTTGGCAGTATTATACACACCACACGT-CAATTTTT 22532
                                            vi  v    i i v  v    i  -  v     
  scaffold170|s       2789 ATGAACTCATCTTTTTTCACACTATTGTGCTCAACACATGTTCATTTTTT 2838

  scaffold581|s      22533 TCAATTAAATAGTTACAGGCCTACCGGTGAAATCGCTGAAACTCAGTCCA 22582
                                   v          i    i  ii       i          i  
  scaffold170|s       2839 TCAATTAATTAGTTACAGGTCTACTGGCAAAATCGCCGAAACTCAGTTCA 2888

  scaffold581|s      22583 CA------GACTGAGTTAACCCTCCCGCCTTGCACCGCCGTGTTGCCAAC 22626
                             ------          iv v i        v      i         v
  scaffold170|s       2889 CAGACACAGACTGAGTTAGGCATTCCGCCTTGGACCGCCATGTTGCCAAG 2938

  scaffold581|s      22627 AACAATTGGCAGCGGCAGGTATATTTTGAGGGTGAGATG--TAATGAACT 22674
                                        i  v        v  i    i    i--   --    
  scaffold170|s       2939 AACAATTGGCAGCAGCCGGTATATTGTGGGGGTAAGATATTTAA--AACT 2986

  scaffold581|s      22675 CGTCTTTTTTGGCAGTAATATACTCACCACACGTCAATTTTTCCCATTTA 22724
                            v  v v  ivi  vi v             i      iv  ii  v   
  scaffold170|s       2987 CTTCATGTTCTACACCACTATACTCACCACATGTCAATCATTTTCAATTA 3036

  scaffold581|s      22725 AATAGTTACAGGCCTCCTGGCAAAATCACCGAAACTCAGTCCACAGACTG 22774
                                       i  v v v i     i                      
  scaffold170|s       3037 AATAGTTACAGGTCTACGGTCGAAATCGCCGAAACTCAGTCCACAGACTG 3086

  scaffold581|s      22775 AGTTAACCCTCCCGCCTTGCACCGCCGTGTTGCCAACAACAATTCGCAGC 22824
                                iv v i i      v i    i    i    v       v    i
  scaffold170|s       3087 AGTTAGGCATTCTGCCTTGGATCGCCATGTTACCAAGAACAATTGGCAGT 3136

  scaffold581|s      22825 GGCGGGTATATTAAGAGAGGTGAGTTATGATGAATACAATTATTTCTGCA 22874
                              v        vv - i       vv v     vv  vi v   iii  
  scaffold170|s       3137 GGCCGGTATATTTTG-GGGGTGAGTATTCATGAAATCATCTTTTTTCACA 3185

  scaffold581|s      22875 C--TTGTTTTGACTACAT-CTAATTTTT---AATTAATTCATTTTCAGG- 22917
                            --    vi v vi    -i        ---        - v  v    -
  scaffold170|s       3186 CTATTGTACTCAACACATGTTAATTTTTTTCAATTAATT-AGTTACAGGT 3234

  scaffold581|s      22918 CCA--GGCACGGGAACAGCCGAAACTCAGTCCACAGACTGAGTTTGGCAT 22965
                            i --    ---i  iv                           v     
  scaffold170|s       3235 CTACTGGCA---AAATCGCCGAAACTCAGTCCACAGACTGAGTTAGGCAT 3281

  scaffold581|s      22966 CCTGCCTTGCACTGCCGTGTTGCCAACAACAATCCGCAGCGGCATGTAAA 23015
                           i i  v   v  i             v      iv        iv   v 
  scaffold170|s       3282 TCCGCATTGGACCGCCGTGTTGCCAAGAACAATTGGCAGCGGCGGGTATA 3331

  scaffold581|s      23016 TATTTAAGGTGGGTTATGATGAA 23038
                            v  vii    i   v v     
  scaffold170|s       3332 TTTTGGGGGTGAGTTTTCATGAA 3354

Matrix = 20p43g.matrix
Kimura (with divCpGMod) = 16.54
Transitions / transversions = 1.16 (138/119)
Gap_init rate = 0.05 (77 / 1673), avg. gap size = 1.31 (101 / 77)

9928 14.22 5.28 1.55 scaffold581|size47559 21964 23706 (23662) scaffold170|size558746_(dbseq-nr_246)_[277812,288266]#LTR/Gypsy 2825 4631 (5824) m_b3135s001i36 160091

  scaffold581|s      21964 CACGTATATTTTTTTCAATTACATTGATACCGCACCAGCCCATAATGG-- 22011
                             i  vi              -   ii ----i  vi i --  v   --
  scaffold170|s       2825 CATGTTCATTTTTTTCAATTA-ATTAGT----TACAGGTC--TACTGGCA 2867

  scaffold581|s      22012 GAACGGCCAAAACTCAGTCCACAGAC------TGAGTTAACCCTCCCGCC 22055
                           i  iv   i         i       ------       iv v i     
  scaffold170|s       2868 AAATCGCCGAAACTCAGTTCACAGACACAGACTGAGTTAGGCATTCCGCC 2917

  scaffold581|s      22056 TTGCACCGCCGTGTTGCCAACAACAATTGGCAGCGGTGGGTATATTTTGA 22105
                              v      i         v             i iv        v  i
  scaffold170|s       2918 TTGGACCGCCATGTTGCCAAGAACAATTGGCAGCAGCCGGTATATTGTGG 2967

  scaffold581|s      22106 GGGTGAGATGTAATGAATTGTCTT----TTTGGCAGTATTATACTCACCA 22151
                               i    i -- v  vvv    ----  ivi  vi i           
  scaffold170|s       2968 GGGTAAGATAT--TTAAAACTCTTCATGTTCTACACCACTATACTCACCA 3015

  scaffold581|s      22152 CATGTCAATT-TTTCCAATTAAATAGTTATAGGCCTACCGGCAAAATCTC 22200
                                    i-   i              i   i    v v i     v 
  scaffold170|s       3016 CATGTCAATCATTTTCAATTAAATAGTTACAGGTCTACGGTCGAAATCGC 3065

  scaffold581|s      22201 CAAAACTCAGTCCACAGACTGAGTTAACCCTCCCGCCTTGCACCGCCGTG 22250
                            i                        iv v i i      v i    i  
  scaffold170|s       3066 CGAAACTCAGTCCACAGACTGAGTTAGGCATTCTGCCTTGGATCGCCATG 3115

  scaffold581|s      22251 TTGCCAACAACAATTGGCAGCGGTGGGTATATTTTGAGGGTGAG-ATGTA 22299
                             i    v            i  iv           i       -  - v
  scaffold170|s       3116 TTACCAAGAACAATTGGCAGTGGCCGGTATATTTTGGGGGTGAGTAT-TC 3164

  scaffold581|s      22300 ATGAATTCGTCTTTTTTGGCAGTATTATACTCACCACACGTCAATTTTTT 22349
                                v  i        vi  v    i      v    i  i        
  scaffold170|s       3165 ATGAAATCATCTTTTTTCACACTATTGTACTCAACACATGTTAATTTTTT 3214

  scaffold581|s      22350 CCAATTAAATAGTTATAGGCCTACCGGC-AAATCTCCAAAACTCAGTCCA 22398
                           i       v      i   i    i   -     v  i            
  scaffold170|s       3215 TCAATTAATTAGTTACAGGTCTACTGGCAAAATCGCCGAAACTCAGTCCA 3264

  scaffold581|s      22399 CAGACTGAGTTAACCCTCCCGCCTTGCACCGCCGTGTTGCCAACAACAAT 22448
                                       iv v i    v   v                v      
  scaffold170|s       3265 CAGACTGAGTTAGGCATTCCGCATTGGACCGCCGTGTTGCCAAGAACAAT 3314

  scaffold581|s      22449 TGGCAGCGGTGGGTATATTTTGAGGGTGAGATGTAATGAACTCATCTTTT 22498
                                    i            i       v v v               
  scaffold170|s       3315 TGGCAGCGGCGGGTATATTTTGGGGGTGAGTTTTCATGAACTCATCTTTT 3364

  scaffold581|s      22499 TTGGCAGTATTATACACACCACACGTCAA--TTTTTTCAATTAAATAGTT 22546
                            i-i vv        v  v  iii  i  --             v     
  scaffold170|s       3365 TC-ACCCTATTATACTCAACATGTGTTAATTTTTTTTCAATTAATTAGTT 3413

  scaffold581|s      22547 ACAGGCCTACCGGTGAAATCGCTGAAACTCAGTCCACAGACTGAGTTAAC 22596
                                i    i  i                                  iv
  scaffold170|s       3414 ACAGGTCTACTGGCGAAATCGCTGAAACTCAGTCCACAGACTGAGTTAGG 3463

  scaffold581|s      22597 CCTCCCGCCTTGCACCGCCGTGTTGCCAACAACAATTGGCAGCGGCAGGT 22646
                            v i      i v     i          v            i       
  scaffold170|s       3464 CATTCCGCCTCGGACCGCTGTGTTGCCAAGAACAATTGGCAGTGGCAGGT 3513

  scaffold581|s      22647 ATATTTTGAGGGTGAGATGTAATGAACTCGTCTTTTTTGGCAGTAATATA 22696
                                   i       v v v i      i       i-i vv  v    
  scaffold170|s       3514 ATATTTTGGGGGTGAGTTTTCACGAACTCATCTTTTTC-ACCCTATTATA 3562

  scaffold581|s      22697 CTCACCACACGTCAATTTTTCCCATTTAAATAGTTACAGGCCTCCTGGCA 22746
                               v    i  ---     ii  v     v           ivv vvvi
  scaffold170|s       3563 CTCAACACATGT---TTTTTTTCAATTAAAAAGTTACAGGCCCAGTTCAG 3609

  scaffold581|s      22747 AAATCACCGAAACTCAGTCCACAGACTGAGTTAACCCTCCCGCCTTGCAC 22796
                                v vi        i              vivvv ii   i      
  scaffold170|s       3610 AAATCCCGAAAACTCAGCCCACAGACTGAGTTTGGGATTTCGCTTTGCAC 3659

  scaffold581|s      22797 CGCCGTGTTGCCAACAACAATTCGCAGCGGCGGGTATATTAAGAGAGGTG 22846
                                          i i v  v         i         v       
  scaffold170|s       3660 CGCCGTGTTGCCAACGATATTTGGCAGCGGCGAGTATATTAATAGAGGTG 3709

  scaffold581|s      22847 AGTT--ATGATGAATACAATTATTTCTGCACTTGTTTTGACTACATCTAA 22894
                               --   --              i i       i              
  scaffold170|s       3710 AGTTGCATG--GAATACAATTATTTTTACACTTGTCTTGACTACATCTAA 3757

  scaffold581|s      22895 TTTTTAATTAATTCATTTTCAGGCCAGGCACGGGAACAGCCGAAACTCAG 22944
                               i     v  i -              i                   
  scaffold170|s       3758 TTTTCAATTATTTTA-TTTCAGGCCAGGCATGGGAACAGCCGAAACTCAG 3806

  scaffold581|s      22945 TCCACAGACTGAGTTTGGCATCCTGCCTTGCACTGCCGTGTTGCCAACAA 22994
                                                i i         i  i             
  scaffold170|s       3807 TCCACAGACTGAGTTTGGCATTCCGCCTTGCACCGCTGTGTTGCCAACAA 3856

  scaffold581|s      22995 CAATCCGCAGCGGCATGTAAATATTTAAGGTGGGTTATGATGAAACCGAA 23044
                            iv  v    v           vi   v    i     --    ii i  
  scaffold170|s       3857 CGTTCAGCAGAGGCATGTAAATTCTTATGGTGAGTTAT--TGAAGTCAAA 3904

  scaffold581|s      23045 CTATTTTACAATTGCTTTCATTTCAGCTTAGTTTCAATTAAATAATTAAT 23094
                              iv    i    i v ii          i         v         
  scaffold170|s       3905 CTACATTACGATTGTTATTGTTTCAGCTTAATTTCAATTATATAATTAAT 3954

  scaffold581|s      23095 TTTCTTCTACCTTGGTG----TATGGTCCACAGTATTGTTTTTT------ 23134
                             i              ----   v                  i------
  scaffold170|s       3955 TTCCTTCTACCTTGGTGATAATATTGTCCACAGTATTGTTTTTCATCTTG 4004

  scaffold581|s      23135 -----GCTTAGGGCTGAAATTTTTGCATGTGTGTCATGTCATTTTGGTGG 23179
                           -----    i             v   iv      ---- -         
  scaffold170|s       4005 AAGCAGCTTGGGGCTGAAATTTTGGCACCTGTGTC----C-TTTTGGTGG 4049

  scaffold581|s      23180 GCGATGAGTTGGGTGGGCCCCTAAAATATGGTGATGTAGTATGTTTAATT 23229
                                 v      i                v i                 
  scaffold170|s       4050 GCGATGTGTTGGGCGGGCCCCTAAAATATGTTAATGTAGTATGTTTAATT 4099

  scaffold581|s      23230 TTATTAGTTGAGATAAATTGCACATACTCTGCTATTACTGGAGTCCAACA 23279
                           v       v          i        ---      i  v         
  scaffold170|s       4100 ATATTAGTGGAGATAAATTACACATACT---CTATTATTGTAGTCCAACA 4146

  scaffold581|s      23280 GTA--------------TAA------------GATCCGGTAGCCCTCCCG 23303
                              --------------   ------------ v              v 
  scaffold170|s       4147 GTAGGTAGCCCTCCTGGTAACCCTCCTGTAACGTTCCGGTAGCCCTCCGG 4196

  scaffold581|s      23304 TATGATCCAGTAGCCCTCCTGTACGCTCCGGTAACCCTCCGGTAACCT-- 23351
                               v   i   i      v    v    i   i  i   v       --
  scaffold170|s       4197 TATGCTCCGGTAACCCTCCGGTACTCTCCAGTAGCCTTCCCGTAACCTTC 4246

  scaffold581|s      23352 ---------TCCCGTACACTTCCAGTTACCCTCCCGTATACTTCCAGTAT 23392
                           ---------              i           i  i      i    
  scaffold170|s       4247 CGGTTACCCTCCCGTACACTTCCGGTTACCCTCCCATACACTTCCGGTAT 4296

  scaffold581|s      23393 GCCACCAGTAAACA-TTTTTTAGCTACTAAGTAATGCAGTTATAGCCACT 23441
                                 i       -      i                            
  scaffold170|s       4297 GCCACCGGTAAACATTTTTTTGGCTACTAAGTAATGCAGTTATAGCCACT 4346

  scaffold581|s      23442 ACTTAGATTGATATCGATCCTAAGACTTACTGAGAAGTCTGTCGTCCTGT 23491
                            v            i   i                       iv      
  scaffold170|s       4347 AATTAGATTGATATTGATTCTAAGACTTACTGAGAAGTCTGTTTTCCTGT 4396

  scaffold581|s      23492 AAAAAAGTAACAATTCCTATTGTACGTAGAAATAAATCGGAAAGCTCCTT 23541
                                    v          i                 v          i
  scaffold170|s       4397 AAAAAAGTACCAATTCCTATCGTACGTAGAAATAAATCTGAAAGCTCCTC 4446

  scaffold581|s      23542 TTGGTCTCAAAATTCCAGTAACCTCCCAGTAGACCCTGGTAACCCTCCAG 23591
                                      v    i          i      i i           v 
  scaffold170|s       4447 TTGGTCTCAAATTTCCGGTAACCTCCCGGTAGACTCCGGTAACCCTCCCG 4496

  scaffold581|s      23592 TACACTAGTTTACCGGAGGGTTACAG--------------------GGAA 23621
                                                     --------------------    
  scaffold170|s       4497 TACACTAGTTTACCGGAGGGTTACAGAAGTGTACCCGGAGGTTACCGGAA 4546

  scaffold581|s      23622 GATACCATTCCGAGGGCTCCGGTAACCTCCCAGTACCCTTGAGTGTACGG 23671
                                       i                  v    v  i          
  scaffold170|s       4547 GATACCATTCCGGGGGCTCCGGTAACCTCCCTGTACACTCGAGTGTACGG 4596

  scaffold581|s      23672 GGAGGTTACCTGTGTTTTTCATTTGCAGTGGACAT 23706
                                     v        ii         i v  
  scaffold170|s       4597 GGAGGTTACCGGTGTTTTTTGTTTGCAGTGAAGAT 4631

Matrix = 20p43g.matrix
Kimura (with divCpGMod) = 14.37
Transitions / transversions = 1.35 (140/104)
Gap_init rate = 0.03 (45 / 1742), avg. gap size = 2.67 (120 / 45)


9828 5.67 1.32 0.08 scaffold581|size47559 23699 24914 (22454) scaffold52|size687078_(dbseq-nr_635)_[61213,67634]#LTR/Gypsy 3962 5192 (1230) m_b3135s001i37 160092

  scaffold581|s      23699 GTGGACATACCAAAGTCACAAAGGCTAACAAAACTAAGAAAAAGCCGTGG 23748
                            i                       i  i    iv               
  scaffold52|si       3962 GCGGACATACCAAAGTCACAAAGGCCAATAAAATGAAGAAAAAGCCGTGG 4011

  scaffold581|s      23749 CATTGGGACAACATCCACCAGCAAACATTCAACACTGTAAAGGCAAC--- 23795
                             i              i      i     i                ---
  scaffold52|si       4012 CACTGGGACAACATCCATCAGCAAGCATTCGACACTGTAAAGGCAACAAT 4061

  scaffold581|s      23796 -------------ACATTGGCCTACCCTGACTACTCACAGGGATTTGAGA 23832
                           -------------  v                    i             
  scaffold52|si       4062 CGCTCGCGATGTTACCTTGGCCTACCCTGACTACTCGCAGGGATTTGAGA 4111

  scaffold581|s      23833 TCTACACGGATAGCTCCAAATTTCAACTGGGCACAGTAATTACTCAAAAC 23882
                               i                     i     i v               
  scaffold52|si       4112 TCTATACGGATAGCTCCAAATTTCAATTGGGCGCCGTAATTACTCAAAAC 4161

  scaffold581|s      23883 AACAGGCCGCTGGCGTTCTTCAGTAGGAAACTGAGTCAGGCGCAGCAAAA 23932
                                                     i                       
  scaffold52|si       4162 AACAGGCCGCTGGCGTTCTTCAGTAGAAAACTGAGTCAGGCGCAGCAAAA 4211

  scaffold581|s      23933 ATATAACATGACCGAACAAGAACTACTGGCCATAGTAGAAACACTGGAAG 23982
                                i i                                      i   
  scaffold52|si       4212 ATATAGCGTGACCGAACAAGAACTACTGGCCATAGTAGAAACACTGAAAG 4261

  scaffold581|s      23983 AGTTCAAAGGCATGCTTTGGGGACAACAAATTACGGTCTACACTGACCAC 24032
                                                                             
  scaffold52|si       4262 AGTTCAAAGGCATGCTTTGGGGACAACAAATTACGGTCTACACTGACCAC 4311

  scaffold581|s      24033 AAAAATCTAATGCAGGATGCTCTAGGTCTGACCTCTGATCGAGTGTACCA 24082
                                                                            i
  scaffold52|si       4312 AAAAATCTAATGCAGGATGCTCTAGGTCTGACCTCTGATCGAGTGTACCG 4361

  scaffold581|s      24083 CTGGAGATTACTCTTAGAAGAATATGGCCTCACAGTCGTGTACATCAAGG 24132
                                                i       i   v                
  scaffold52|si       4362 CTGGAGATTACTCTTAGAAGAGTATGGCCCCACCGTCGTGTACATCAAGG 4411

  scaffold581|s      24133 GCATCCACAATACAGTTGCGGATGCCACCCCACAACTGGACTATGGACCC 24182
                            v                         i i   i                
  scaffold52|si       4412 GAATCCACAATACAGTTGCGGATGCCATCTCACGACTGGACTATGGACCC 4461

  scaffold581|s      24183 GTTGCAAATGACAGGTCAACCTGGATGACGTTCGCCCAATGCTGGTGTTA 24232
                                i                       v     v              
  scaffold52|si       4462 GTTGCGAATGACAGGTCAACCTGGATGACTTTCGCACAATGCTGGTGTTA 4511

  scaffold581|s      24233 TCATAACACGGCACAACCGAAATCATCTCTAGCAACCACCAAGGAATCCA 24282
                                                      i            i         
  scaffold52|si       4512 TCATAACACGGCACAACCGAAATCATCCCTAGCAACCACCGAGGAATCCA 4561

  scaffold581|s      24283 TGAACCAGGTGTTTGCGAATCGAAATGAAGAAGAATCCATCTATCCACTT 24332
                                           v        i     i  v              i
  scaffold52|si       4562 TGAACCAGGTGTTTGCTAATCGAAACGAAGAGGACTCCATCTATCCACTC 4611

  scaffold581|s      24333 ACAACCAGAGAGATAGCGGAGGCACAACAAGAAGACGAAAGCCTCTTAAA 24382
                                               i                             
  scaffold52|si       4612 ACAACCAGAGAGATAGCGGAAGCACAACAAGAAGACGAAAGCCTCTTAAA 4661

  scaffold581|s      24383 CAAAGGCTACTCAACTCACTTAGTTGAGAACATTAAAGTAGTCTGTCAGG 24432
                              i                     v    i         v v   v   
  scaffold52|si       4662 CAAGGGCTACTCAACTCACTTAGTTCAGAATATTAAAGTACTATGTAAGG 4711

  scaffold581|s      24433 ACGGCAAAGTGGTTATACCAAAAAGCCTTCAACACCATGCGGTAGCTTGG 24482
                                   i       v           i           v     v   
  scaffold52|si       4712 ACGGCAAAATGGTTATTCCAAAAAGCCTCCAACACCATGCCGTAGCGTGG 4761

  scaffold581|s      24483 TTCCACCACTACCTACAGCACCCCGGGACCAAGCGTCTCAAAGAAACTCT 24532
                                                                  i          
  scaffold52|si       4762 TTCCACCACTACCTACAGCACCCCGGGACCAAGCGTCTCGAAGAAACTCT 4811

  scaffold581|s      24533 TCGTCTTTCGATGTATTGGAACGGTCTAAGAATGACAGTCCAATCACATG 24582
                                                v                            
  scaffold52|si       4812 TCGTCTTTCGATGTATTGGAAAGGTCTAAGAATGACAGTCCAATCACATG 4861

  scaffold581|s      24583 TCAAAAAGTGTCACAGTTGCCAGGTGAACAAGTGCAGGCAATTAAAATAC 24632
                                                           i    i            
  scaffold52|si       4862 TCAAAAAGTGTCACAGTTGCCAGGTGAACAAGCGCAGACAATTAAAATAC 4911

  scaffold581|s      24633 AGGAAACTGCCAACTAAACTTGCAATCACCAACCCTTGGGAGGCATTATG 24682
                           -          v  v                    v              
  scaffold52|si       4912 -GGAAACTGCCTACAAAACTTGCAATCACCAACCCATGGGAGGCATTATG 4960

  scaffold581|s      24683 TGTGGACCTCATAGGACCGTACACCCTCAAGGGCAAGGACAAGACACAAA 24732
                                                                             
  scaffold52|si       4961 TGTGGACCTCATAGGACCGTACACCCTCAAGGGCAAGGACAAGACACAAA 5010

  scaffold581|s      24733 TTGACTTCATGTCCATCACAATGATCGACCCCGCAACAAGCTGGTTTGAA 24782
                                       v i             i                 ii  
  scaffold52|si       5011 TTGACTTCATGTGCGTCACAATGATCGATCCCGCAACAAGCTGGTTCAAA 5060

  scaffold581|s      24783 ATTGTAGAGTTGCCGGTATCACAGCTCCATGAGCTTGATATTCCCACGGG 24832
                                                        v                    
  scaffold52|si       5061 ATTGTAGAGTTGCCGGTATCACAGCTCCAGGAGCTTGATATTCCCACGGG 5110

  scaffold581|s      24833 TACAAAGGGGCACAGGAGCAAAGACACACATGTCCAACCACAACAACCCT 24882
                                       v                        v vv         
  scaffold52|si       5111 TACAAAGGGGCAAAGGAGCAAAGACACACATGTCCAAACTAAACAACCCT 5160

  scaffold581|s      24883 ACTTTGACAAAACATCAGCAACAGTAGGCAAT 24914
                                     i  i              i   
  scaffold52|si       5161 ACTTTGACAAGACGTCAGCAACAGTAGGTAAT 5192

Matrix = 20p43g.matrix
Kimura (with divCpGMod) = 4.80
Transitions / transversions = 1.65 (43/26)
Gap_init rate = 0.00 (3 / 1215), avg. gap size = 5.67 (17 / 3)


2076 8.73 3.01 0.33 scaffold581|size47559 24903 25201 (22167) scaffold230|size167806_(dbseq-nr_188)_[105630,112040]#LTR/Gypsy 146 452 (5959) m_b3135s001i38 160093

  scaffold581|s      24903 ACAGTAGGCAATTCATATCACAAGAAGTACTTCCCAAGAAACTACTTCAC 24952
                               v ii  v    i                         v        
  scaffold230|s        146 ACAGAAAACACTTCACATCACAAGAAGTACTTCCCAAGAAAGTACTTCAC 195

  scaffold581|s      24953 ATCACAACAAGTCTTCCCCCCATAGAAACACTTGATGTTACAGATAAGTT 25002
                                          i    -                     i       
  scaffold230|s        196 ATCACAACAAGTCTTTCCCC-ATAGAAACACTTGATGTTACAAATAAGTT 244

  scaffold581|s      25003 TTCACAGTTAAAACTTCACAAATAGTCAATTGTGACACAAATCGATTTAC 25052
                                                                             
  scaffold230|s        245 TTCACAGTTAAAACTTCACAAATAGTCAATTGTGACACAAATCGATTTAC 294

  scaffold581|s      25053 CATGAAAATTTCATGTTAGAACCACGAGG-------GTTTACAGTCCTCA 25095
                                             i  v  i    -------              
  scaffold230|s        295 CATGAAAATTTCATGTTAAAAGCATGAGGACTGATAGTTTACAGTCCTCA 344

  scaffold581|s      25096 TTCTCACCCAATTAAATAGTTCATAAAAATAATCTCCAATCAGCTGGAAC 25145
                                       i      i             i        i      i
  scaffold230|s        345 TTCTCACCCAATCAAATAGCTCATAAAAATAATTTCCAATCAACTGGAAT 394

  scaffold581|s      25146 ACCCTTTTTTCTACTT-CTTATCTACAACTA-ATTTTGATTACTTCCGGC 25193
                              ii           -        v     -i i iivi          
  scaffold230|s        395 ACCTCTTTTTCTACTTCCTTATCTAGAACTACGTCTCACCTACTTCCGGC 444

  scaffold581|s      25194 TTAGGTTA 25201
                                 i 
  scaffold230|s        445 TTAGGTCA 452

Matrix = 20p43g.matrix
Kimura (with divCpGMod) = 9.05
Transitions / transversions = 3.33 (20/6)
Gap_init rate = 0.01 (4 / 298), avg. gap size = 2.50 (10 / 4)


255 13.57 0.00 13.33 scaffold581|size47559 25220 25270 (22098) C rnd-4_family-237#Unknown (211) 67 23 m_b3135s001i39 160094

  scaffold581|s      25220 GTGTTGTCAGACAAAGTCCTGGGGTTCCATATAATGTATAATTCCCCCTT 25269
                             v i       i      i              i------ v       
C rnd-4_family-         67 GTTTCGTCAGACGAAGTCCCGGGGTTCCATATAAC------TGCCCCCTT 24

  scaffold581|s      25270 T 25270
                            
C rnd-4_family-         23 T 23

Matrix = 20p43g.matrix
Kimura (with divCpGMod) = 7.72
Transitions / transversions = 2.00 (4/2)
Gap_init rate = 0.12 (6 / 50), avg. gap size = 1.00 (6 / 6)


401 23.08 1.09 1.09 scaffold581|size47559 25258 25349 (22019) C rnd-1_family-1390#Unknown (240) 249 158 m_b3135s001i40 160083

  scaffold581|s      25258 TAATTCCCCCTTTGTGGGCA-TTGTTATCACAACCAAAGGCAATCCACAT 25306
                             v   iv    i      i-     i     i   vi i        i 
C rnd-1_family-        249 TACTTCTACCTTCGTGGGCGGTTGTTGTCACAGCCATGGACAATCCACGT 200

  scaffold581|s      25307 TTCAGGTAGTCACTTATATCCAACCTACCCTACAAGAAAATTG 25349
                                      iiv iv  - i  iv        v   i    
C rnd-1_family-        199 TTCAGGTAGTCGTGTGAAT-CGACTGACCCTACACGAAGATTG 158

Matrix = 20p43g.matrix
Kimura (with divCpGMod) = 21.00
Transitions / transversions = 2.00 (14/7)
Gap_init rate = 0.02 (2 / 91), avg. gap size = 1.00 (2 / 2)


776 22.97 2.73 6.48 scaffold581|size47559 25353 25608 (21760) C rnd-1_family-115#LINE/L1-Tx1 (12) 1682 1436 m_b3135s001i41 160095

  scaffold581|s      25353 AAATTTCTATGTTCAATACAAAAAGTTCACAGAAATTCCCCACAATGTAA 25402
                                  v     -     vviv       i   v i  viiii i    
C rnd-1_family-       1682 AAATTTCAATGTT-AATACCTGTAGTTCACGGAATTCCCATGTGACGTAA 1634

  scaffold581|s      25403 TGAAA-GTCAATGTCAAAATGACATTCTAATTTGAAATGTGTCACAATAT 25451
                                -               v   iv v    i    ii ii v     
C rnd-1_family-       1633 TGAAAAGTCAATGTCAAAATGCCATCGTTATTTAAAATACGCTAAAATAT 1584

  scaffold581|s      25452 TGTT---CTTCTCACTTTATAGGATGTTGACAAGTCCATGTTTGGTGTAC 25498
                            v  ---i    i  v   --- v    --  v  v    i viii    
C rnd-1_family-       1583 TTTTGTATTTCTTACGTTA---GCTGTT--CACGTGCATGCTAAACGTAC 1539

  scaffold581|s      25499 TTTAAAAACATGATGTCAAAAAAGTTTCAATG-TTTTACAACATCGCAAC 25547
                           -------i i- v v v               -      i    i i   
C rnd-1_family-       1538 -------GCG-GCTTTAAAAAAAGTTTCAATGTTTTTACGACATTGTAAC 1497

  scaffold581|s      25548 TAAACCACATACATAAAATGGTACTATTTCTATG--GTACTTCCTACTGC 25595
                                         i  i          i   i --    vvi  --ii 
C rnd-1_family-       1496 TAAACCACATACATGAAGTGGTACTATTCCTACGCAGTACAGTCT--CAC 1449

  scaffold581|s      25596 TGGTGGGTGAATC 25608
                                  i   i 
C rnd-1_family-       1448 TGGTGGGCGAACC 1436

Matrix = 20p43g.matrix
Kimura (with divCpGMod) = 22.35
Transitions / transversions = 1.62 (34/21)
Gap_init rate = 0.08 (20 / 255), avg. gap size = 1.15 (23 / 20)


336 25.20 3.10 1.53 scaffold581|size47559 25698 25826 (21542) C rnd-1_family-115#LINE/L1-Tx1 (396) 1298 1168 m_b3135s001i42 160095

  scaffold581|s      25698 TCACATTCACTTTGC-AATACAACCACA--GTATCATCATGGGCATGCAA 25744
                               v   i      -    v      v--i   v      i vi i v 
C rnd-1_family-       1298 TCACCTTCGCTTTGCCAATAGAACCACTCTATATGATCATGAGGGTACTA 1249

  scaffold581|s      25745 TCAAGTCCTCTAAAAACCACCATCCCAGCAAATCT-CGGTATTTGGAACA 25793
                               vvv v        vvi     ii   --   - v  vv   v    
C rnd-1_family-       1248 TCAACAGCACTAAAAACACTCATCCTGGCA--TCTTCTGTTGTTGTAACA 1201

  scaffold581|s      25794 TTTGCACATGGCAATGATAGTGTTACTCGCATG 25826
                           v    v  v i        v  vi    v    
C rnd-1_family-       1200 GTTGCCCAAGACAATGATATTGGCACTCCCATG 1168

Matrix = 20p43g.matrix
Kimura (with divCpGMod) = 29.66
Transitions / transversions = 0.45 (10/22)
Gap_init rate = 0.04 (5 / 128), avg. gap size = 1.20 (6 / 5)

2153 19.95 3.05 0.00 scaffold581|size47559 25825 26250 (21118) C rnd-1_family-115#LINE/L1-Tx1 (577) 1117 679 m_b3135s001i43 160095

  scaffold581|s      25825 TGCTTTTACTGCAGATGCAAGAGTTTCAGCTGATGGTGTTGGAAAGG-AT 25873
                                  i v  v                 v  v       i     -  
C rnd-1_family-       1117 TGCTTTTGCAGCTGATGCAAGAGTTTCAGCAGAGGGTGTTGAAAAGGGAT 1068

  scaffold581|s      25874 TTGTGTAAGGTGGATCCAAA------------AAAAGGCCTGTCTCATTT 25911
                                 v  i          ------------i i i  i     i    
C rnd-1_family-       1067 TTGTGTCAGATGGATCCAAACGTACCTACCACGAGAAGCTTGTCTTATTT 1018

  scaffold581|s      25912 TCTCATTTTCTACTAGAGAATAATCCTGAGTGTACTGCAGATGACCATCA 25961
                               iv              iv    i       i   v          i
C rnd-1_family-       1017 TCTCGATTTCTACTAGAGAACCATCCCGAGTGTATTGCCGATGACCATCG 968

  scaffold581|s      25962 TGATGAATTCCTGAATCATCATGAAAATGACGAAGCAAAAAAGGCAATAG 26011
                                  i    v   i    i   v     i   v    i  i   iv 
C rnd-1_family-        967 TGATGAACTCCTTAATTATCACGAATATGACAAAGAAAAAGAGACAACTG 918

  scaffold581|s      26012 GGACTAAAAGCAGTTGATTCCAACAGTACATGCACCATGATCTTAATGAA 26061
                              vv      v ii  v                vv   v   v  v v 
C rnd-1_family-        917 GGAAGAAAAGCCGCCGAGTCCAACAGTACATGCAAAATGCTCTGAAGGCA 868

  scaffold581|s      26062 GTGTATCCAGCAACTGACCATCATTGACAAAAGTCATCAATTATTATTGA 26111
                              i          iiii  v  vivv  v  v   i v    vv     
C rnd-1_family-        867 GTGCATCCAGCAACCAGTCAACAACCTCACAATTCACCCATTAAAATTGA 818

  scaffold581|s      26112 TGGAGAGGGTGTCATTACTTATGAAATAGTGCAAGACTTCATGCGCACTA 26161
                                      i      v     i       i            v  i 
C rnd-1_family-        817 TGGAGAGGGTGCCATTACATATGAGATAGTGCGAGACTTCATGCGAACCA 768

  scaffold581|s      26162 AAACCAACAATGTCAAAGTTGACCCTCTTGCTGCACATAAGTAATTAGAT 26211
                               v    vi  i          v vvi i      v     v  ii  
C rnd-1_family-        767 AAACGAACACCGTTAAAGTTGACCGTAACGTTGCACAGAAGTATTTGAAT 718

  scaffold581|s      26212 GAGATTGATGATGGTGGTACATTCACTGATGACATGGTG 26250
                                    i    i i i  v             v   
C rnd-1_family-        717 GAGATTGATAATGGCGATGCAATCACTGATGACATCGTG 679

Matrix = 20p43g.matrix
Kimura (with divCpGMod) = 20.43
Transitions / transversions = 1.02 (43/42)
Gap_init rate = 0.00 (2 / 425), avg. gap size = 6.50 (13 / 2)


240 16.67 0.00 0.00 scaffold581|size47559 28448 28489 (18879) rnd-1_family-657#Unknown 254 295 (35) m_b3135s001i44 160096

  scaffold581|s      28448 CATGATGTTTGAGTAGGCTCATATGCAATCCTTCTAGATTTA 28489
                            i      v           i  v   v i  v         
  rnd-1_family-        254 CGTGATGTATGAGTAGGCTCGTAGGCATTTCTACTAGATTTA 295

Matrix = 20p43g.matrix
Kimura (with divCpGMod) = 13.55
Transitions / transversions = 0.75 (3/4)
Gap_init rate = 0.00 (0 / 41), avg. gap size = 0.0 (0 / 0)


642 20.55 0.59 5.56 scaffold581|size47559 28565 28734 (18634) C rnd-1_family-1390#Unknown (326) 163 2 m_b3135s001i45 160083

  scaffold581|s      28565 AGATTGAGAGGGAGTGTAAGATAATAATACTATGTAAGCTAGTGTTACAT 28614
                                                 v   ---   i  v vv  v   v  --
C rnd-1_family-        163 AGATTGAGAGGGAGTGTAAGATCATA---CTACGTTACGTACTGTGAC-- 119

  scaffold581|s      28615 AGTAACTAGAGAGAAAAACATCAAGTTCTTG-AACATTAAAAATCACCAT 28663
                           --  i   - v       i   v       i-  vi    i  i  i   
C rnd-1_family-        118 --TAGCTA-ACAGAAAAATATCTAGTTCTTATAAGGTTAAGAACCATCAT 72

  scaffold581|s      28664 TCATGTTGTCCAAGAAATCCCTTCAGACAAGGCAGTCCCCTTTTCTTACA 28713
                                 i   vi        v   v    v   i  -v         vi 
C rnd-1_family-         71 TCATGTCGTCGGAGAAATCCGTTCCGACATGGCGGT-ACCTTTTCTTCTA 23

  scaffold581|s      28714 GAGGGCTTGATGTTCTTCTAC 28734
                           ii vi        vv      
C rnd-1_family-         22 AGGCACTTGATGTGATTCTAC 2

Matrix = 20p43g.matrix
Kimura (with divCpGMod) = 21.69
Transitions / transversions = 0.83 (15/18)
Gap_init rate = 0.06 (10 / 169), avg. gap size = 1.00 (10 / 10)


17 18.05 0.00 0.00 scaffold581|size47559 30955 30992 (16376) (CCACCG)n#Simple_repeat 1 38 (0) m_b3135s252i2 160097

  scaffold581|s      30955 CCACCGCCACCGCCAACGCCGTCGCCACTGCCGACGCC 30992
                                          v    ii      i   iv    
  (CCACCG)n#Sim          1 CCACCGCCACCGCCACCGCCACCGCCACCGCCACCGCC 38

Matrix = Unknown
Transitions / transversions = 2.00 (4/2)
Gap_init rate = 0.00 (0 / 37), avg. gap size = 0.0 (0 / 0)

15 11.66 5.13 2.50 scaffold581|size47559 30959 30997 (16371) (CGCCGA)n#Simple_repeat 1 40 (0) m_b3135s252i3 160097

  scaffold581|s      30959 CGCCACCGCCAACGCCGTCGCC-ACTGCCGACGCCGA-GCC 30997
                               iv    i      v    -  -           -   
  (CGCCGA)n#Sim          1 CGCCGACGCCGACGCCGACGCCGAC-GCCGACGCCGACGCC 40

Matrix = Unknown
Transitions / transversions = 1.00 (2/2)
Gap_init rate = 0.08 (3 / 38), avg. gap size = 1.00 (3 / 3)


32 19.87 2.54 7.08 scaffold581|size47559 33754 33871 (13497) (GGA)n#Simple_repeat 1 113 (0) m_b3135s252i4 160098

  scaffold581|s      33754 GGAGGAGGATTATGA-GAGGAGGAGGAGGGAGAGGGAGTTGGA-GAGGAG 33801
                                    vv v  -           -    ii    vv   -      
  (GGA)n#Simple          1 GGAGGAGGAGGAGGAGGAGGAGGAGGA-GGAGGAGGAGGAGGAGGAGGAG 49

  scaffold581|s      33802 GAGGATGAGAGAGAAGCGGGGATTGGGACGGAAGGATGTTGGTGGGAGGA 33851
                                v   -   i  - i   vvi   -  -    - vv  -i     -
  (GGA)n#Simple         50 GAGGAGGAG-GAGGAG-GAGGAGGAGGA-GG-AGGA-GGAGG-AGGAGG- 92

  scaffold581|s      33852 ATGAGGTGG-GGAGGAGGAGG 33871
                            v    v  -           
  (GGA)n#Simple         93 AGGAGGAGGAGGAGGAGGAGG 113

Matrix = Unknown
Transitions / transversions = 0.50 (6/12)
Gap_init rate = 0.09 (11 / 117), avg. gap size = 1.00 (11 / 11)


1080 7.64 0.00 0.00 scaffold581|size47559 38686 38829 (8539) genome_8_22558#DNA 1 144 (294) m_b3135s001i46 160099

  scaffold581|s      38686 CCGTAATTACTGGTGTATAAGAACCGGAAAATGTCGGGTCATTTACAAAA 38735
                                                    iv        v        v     
  genome_8_2255          1 CCGTAATTACTGGTGTATAAGAACCACAAAATGTCCGGTCATTTTCAAAA 50

  scaffold581|s      38736 GATACAATAAGTGGTTCTTATAATACGGATGAAGTTAGTGTCCCTATCGC 38785
                                                 v    i           v    i i   
  genome_8_2255         51 GATACAATAAGTGGTTCTTATACTACGAATGAAGTTAGTCTCCCCACCGC 100

  scaffold581|s      38786 GATGAATAAATAAATGTATCTGAAAAAAGTACCCTATTTACTTG 38829
                                 v                     v               
  genome_8_2255        101 GATGAAAAAATAAATGTATCTGAAAAAATTACCCTATTTACTTG 144

Matrix = 20p43g.matrix
Kimura (with divCpGMod) = 8.06
Transitions / transversions = 0.57 (4/7)
Gap_init rate = 0.00 (0 / 143), avg. gap size = 0.0 (0 / 0)

285 26.38 2.23 8.93 scaffold581|size47559 38726 38904 (8464) genome_5_5679#DNA 26 193 (242) m_b3135s001i47 160099

  scaffold581|s      38726 ATTTACAAAAGATACAATA-AGTGGTTCTTATAATACGGATGAAGTTAGT 38774
                             v             v v-i    vv        v   vvv       i
  genome_5_5679         26 ATGTACAAAAGATACATTTTGGTGGAACTTATAATCCGGCGCAAGTTAGC 75

  scaffold581|s      38775 GTCCCTATCGCGATGAATAAATAAAT-GTATC-TGAAAAAAGTACCCTAT 38822
                           i iii  v i       -    v v -     - vv v  vv        
  genome_5_5679         76 ATTTTTAACACGATGAA-AAATTATTGGTATCGTTTACAACTTACCCTAT 124

  scaffold581|s      38823 TTACTTGTCATGTAAGGTACAAGTACTGTATGACACACATTCCCGCCAAA 38872
                               i -i  v   ivv -----  i    i------ vi       -- 
  genome_5_5679        125 TTACCT-CCAGGTAGCCT-----TATTGTAC------CCCTCCCGCC--A 160

  scaffold581|s      38873 TATTGCACCCATCACTCTCCCAT-CTCTCTGCC 38904
                            v    vi    ii    i    -  v  ii  
  genome_5_5679        161 TTTTGCCTCCATTGCTCTTCCATGCTGTCCACC 193

Matrix = 20p43g.matrix
Kimura (with divCpGMod) = 32.40
Transitions / transversions = 0.79 (19/24)
Gap_init rate = 0.11 (19 / 178), avg. gap size = 1.00 (19 / 19)


1129 8.56 3.95 1.10 scaffold581|size47559 38863 39039 (8329) C rnd-1_family-1228#Unknown (8) 182 1 m_b3135s001i48 160100

  scaffold581|s      38863 TCCCGCCAAATATTGCACCCATCACTCTCCCATCTCTCTGCCATCACTCT 38912
                                                                             
C rnd-1_family-        182 TCCCGCCAAATATTGCACCCATCACTCTCCCATCTCTCTGCCATCACTCT 133

  scaffold581|s      38913 CTCATTGTCAACTGCT------CATCACCTGCCATGTCAATTTCCACTGC 38956
                                i    ?  v  ------    vi i               i iv 
C rnd-1_family-        132 CTCATCGTCANCTTCTGCCACCCATCCTCCGCCATGTCAATTTCCGCCCC 83

  scaffold581|s      38957 AG-CGGCAGCCCTCTTTCTTCATCAATGGTCTCTCTTTTTACTCAGCCAT 39005
                             -                      v --        vv i  ?v     
C rnd-1_family-         82 AGCCGGCAGCCCTCTTTCTTCATCACT--TCTCTCTTAGTGCTNTGCCAT 35

  scaffold581|s      39006 TTCTCGAATCGAAGCAAGGAGAAGGAGGAAGTCA 39039
                                      v     v                
C rnd-1_family-         34 TTCTCGAATCGCAGCAACGAGAAGGAGGAAGTCA 1

Matrix = 20p43g.matrix
Kimura (with divCpGMod) = 7.47
Transitions / transversions = 0.67 (6/9)
Gap_init rate = 0.02 (4 / 176), avg. gap size = 2.25 (9 / 4)


1789 5.72 0.80 2.02 scaffold581|size47559 39001 39250 (8118) rnd-1_family-152#DNA/TcMar-Tc2 1 247 (0) m_b3135s001i49 160101

  scaffold581|s      39001 GCCATTTCTCGAATCGAAGCAAGGAGAAGGAGGAAGTCATATACATGACT 39050
                                           v     v                           
  rnd-1_family-          1 GCCATTTCTCGAATCGCAGCAACGAGAAGGAGGAAGTCATATACATGACT 50

  scaffold581|s      39051 TCCTCCTTCTGTCTCGGCTCATCAGGGCTGGCGCGCGCCAATTTATTCTA 39100
                                          i   v   v                       ?  
  rnd-1_family-         51 TCCTCCTTCTGTCTCAGCTAATCTGGGCTGGCGCGCGCCAATTTATTNTA 100

  scaffold581|s      39101 TGGCGCGACCATGTTTAAACTTAAAAATAACCACTTAATTCATTTGTTCT 39150
                                 i ? ?i       ?          ?         v  ?      
  rnd-1_family-        101 TGGCGCAANCNCGTTTAAANTTAAAAATAANCACTTAATTGATNTGTTCT 150

  scaffold581|s      39151 TTAATTGTAAAGTTGATTGAACAATGGATTTTCAATAATTATTTTAGTTC 39200
                                     v   i   i      ?    v          i        
  rnd-1_family-        151 TTAATTGTAATGTTAATTAAACAATNGATTATCAATAATTACTTTAGTTC 200

  scaffold581|s      39201 ATAAAACGTTA--AATGGTCTCCATTGCTATTGCTGCTGTTCTTGCTGAC 39248
                             ?    -   --          i        ----              
  rnd-1_family-        201 ATNAAAC-TTAACAATGGTCTCCGTTGCTATT----CTGTTCTTGCTGAC 245

  scaffold581|s      39249 AA 39250
                             
  rnd-1_family-        246 AA 247

Matrix = 20p43g.matrix
Kimura (with divCpGMod) = 5.33
Transitions / transversions = 1.00 (7/7)
Gap_init rate = 0.02 (6 / 249), avg. gap size = 1.17 (7 / 6)


877 27.86 0.36 0.36 scaffold581|size47559 39688 39968 (7400) rnd-1_family-207#DNA/TcMar-Tc2 238 518 (3) m_b3135s001i50 160102

  scaffold581|s      39688 ACTCACGTGGCACAGAAGGACCACAGAGAAACAGAGGAACAATCCATTCA 39737
                             v   ii?  ?  i   v  iv  ?i     i    ??v vv ? vvv 
  rnd-1_family-        238 ACGCACACNGCNCAAAAGCACTTCANGGAAACGGAGGNNGATGCNAAGGA 287

  scaffold581|s      39738 TTTTGTCGCTTTGATGAGGCAGAAGGTGTCTGGAATGGATCCTGC-TGAT 39786
                           i  ii    ?v      i ?v    v  vv-  iii   v    v-i  i
  rnd-1_family-        288 CTTCATCGCNATGATGAAGNCGAAGTTGGA-GGGGCGGAACCTGGACGAC 336

  scaffold581|s      39787 GTCCTGAATATGGACCAGACTCCAATCCCATATTCTTTTCCTTCAAGCCG 39836
                                   i     i     ?  ?     i vi  v ?i vi  v i v?
  rnd-1_family-        337 GTCCTGAACATGGATCAGACNCCNATCCCGTTCTCGTNCCACTCCAACAN 386

  scaffold581|s      39837 TACTCTCGAGAAAAAGGGTACAAAATCAATTCATGTAAGAACATCCACGT 39886
                           v  v     iivi     vi i  iv ?i i  i i?v ?i ?  v  ?v
  rnd-1_family-        387 GACGCTCGAAGCGAAGGGAGCGAAGACNGTCCACGCNCGNGCNTCAACNA 436

  scaffold581|s      39887 CCGACACAAAGCGCGCAACTCTCGCCGCGACGGTGACAGCCAGTGGTGAG 39936
                                  i       iv  ?  i        v  ?  i  v     vi  
  rnd-1_family-        437 CCGACACGAAGCGCGTCACNCTTGCCGCGACCGTNACGGCAAGTGGGAAG 486

  scaffold581|s      39937 TTGCTAACGCCTTTTCTTATTTTCAAAGGAAA 39968
                           v  i i     i  i  ?  i     i  ?  
  rnd-1_family-        487 ATGTTGACGCCCTTCCTNATCTTCAAGGGNAA 518

Matrix = 20p43g.matrix
Kimura (with divCpGMod) = 33.28
Transitions / transversions = 1.29 (44/34)
Gap_init rate = 0.01 (2 / 280), avg. gap size = 1.00 (2 / 2)


634 26.44 5.42 2.04 scaffold581|size47559 40151 40482 (6886) C rnd-5_family-766#DNA/TcMar-Tc2 (1364) 483 141 m_b3135s001i51 160103

  scaffold581|s      40151 GTGTCCACAT--GATGGGTTCAATTGTGAACCGCATCCAAGCGCTGGGGA 40198
                               i -   --         vi ?        ?     i?? v    ? 
C rnd-5_family-        483 GTGTTC-CATCGGATGGGTTCCGTNGTGAACCGNATCCAGNNGATGGGNA 435

  scaffold581|s      40199 TTGAGGTCCAGCACATTCC-GCAGGCTGCACATATTTGTGTCAGCCCGTC 40247
                            i  i  ??v?    ii  - ??  v     ?  ?i    i         
C rnd-5_family-        434 TCGAAGTNNTNCACACCCCTGNNGGGTGCACNTANCTGTGCCAGCCCGTC 385

  scaffold581|s      40248 GATGTCGGAATTAATCGATCCATCAAGAAAGAAATGACG---GAACAATG 40294
                                ?  ?  i  - i v  ?ii--?    i??i  i --- v v i  
C rnd-5_family-        384 GATGTNGGNATCAA-CAAGCCNCT--NAAAGGNNCGATGCGTGCAAAGTG 338

  scaffold581|s      40295 GGAAGAGT-GGATGATTAATGGGGGCGGTGTTGATGGTGGGATCGCAAAG 40343
                              ? vi -   i iivi    v i?  ?i ? vv ii  ii    i i 
C rnd-5_family-        337 GGANGCATAGGACGGCGGATGGTGANGGNATNGTGGACGGAGTCGCGAGG 288

  scaffold581|s      40344 ACTCCTACGAGGAGGCAGGTGGCTGAATGGATTGTTGGTAGTTACAAGAA 40393
                           ivv  v? vv v ii  ii i  v      ?      i - i  i  -? 
C rnd-5_family-        287 GAGCCANCTCGCAAACAAATAGCGGAATGGNTTGTTGAT-GCTATAA-NA 240

  scaffold581|s      40394 CATTAGCAAACAAACAGTTAGAAACGCGT--GGAAAAAGGAAGGTTATCA 40441
                               -v  i iivv   v i v  i vi --   vi  iv    v  ivv
C rnd-5_family-        239 CATT-CCAGATGCTCAGGTGGCAATGAATCCGGATGAAACAAGGGTACGC 191

  scaffold581|s      40442 GTGGATT--------GTTGATTAAT-TTTAAATTAATATATTAATTATAT 40482
                               v  --------  vi      -    v      iv   v    v  
C rnd-5_family-        190 GTGGTTTTAAATGTAGTAAATTAATATTTATATTAATGGATTCATTAAAT 141

Matrix = 20p43g.matrix
Kimura (with divCpGMod) = 32.85
Transitions / transversions = 1.39 (50/36)
Gap_init rate = 0.04 (14 / 331), avg. gap size = 1.79 (25 / 14)


497 1.79 0.00 0.00 scaffold581|size47559 40535 40590 (6778) rnd-5_family-553#Unknown 1 56 (83) m_b3135s001i52 160104

  scaffold581|s      40535 AAACATTGCCGTATTATTCCTTTTTCCCAAAGGGAACAGAGACAATCTCA 40584
                                    v                                        
  rnd-5_family-          1 AAACATTGCAGTATTATTCCTTTTTCCCAAAGGGAACAGAGACAATCTCA 50

  scaffold581|s      40585 GCGACT 40590
                                 
  rnd-5_family-         51 GCGACT 56

Matrix = 20p43g.matrix
Kimura (with divCpGMod) = 1.81
Transitions / transversions = 0.00 (0/1)
Gap_init rate = 0.00 (0 / 55), avg. gap size = 0.0 (0 / 0)

1041 17.55 0.00 0.00 scaffold581|size47559 40546 40733 (6635) rnd-1_family-1060#Unknown 8 195 (0) m_b3135s001i53 160104

  scaffold581|s      40546 TATTATTCCTTTTTCCCAAAGGGAACAGAGACAATCTCAGCGACTGCGTA 40595
                             i v    i      i        vi           iv i  v     
  rnd-1_family-          8 TACTCTTCCCTTTTCCTAAAGGGAAGGGAGACAATCTCGCCAACAGCGTA 57

  scaffold581|s      40596 GCCACGTTTGTGATGGTAGAGACGCCTCGCTGTCCGGTTCGGGTTGTCGG 40645
                                 v              ?  i ?i  i    ?     v        
  rnd-1_family-         58 GCCACGATTGTGATGGTAGAGNCGTCNTGCCGTCCNGTTCGCGTTGTCGG 107

  scaffold581|s      40646 GTAGAAATACATCAACAATCCTCACAATAACTCCATCCAAATTTGCCCCT 40695
                              i v v     v  i    vv     vi ?     v  vi i      
  rnd-1_family-        108 GTAAATAAACATCCACGATCCGGACAATCGCNCCATCAAATCTCGCCCCT 157

  scaffold581|s      40696 TTTTCTCCCGCTGCATACTCTTTCGCCGCAAACCCAAC 40733
                                ?     i  i     i  i        ?v ?  
  rnd-1_family-        158 TTTTCNCCCGCCGCGTACTCCTTTGCCGCAAANGCNAC 195

Matrix = 20p43g.matrix
Kimura (with divCpGMod) = 16.45
Transitions / transversions = 1.20 (18/15)
Gap_init rate = 0.00 (0 / 187), avg. gap size = 0.0 (0 / 0)

471 26.67 3.38 3.73 scaffold581|size47559 40576 40871 (6497) rnd-1_family-674#Unknown 4 298 (43) m_b3135s001i54 160104

  scaffold581|s      40576 ACAATCTCAGCGACTGCGTAGCCACGTTTGTGATGGTAGAGACGCCTCGC 40625
                              ? -  v     i     ?  ?  v   i    iv ?   -  -    
  rnd-1_family-          4 ACANT-TCCGCGACCGCGTANCCNCGGTTGCGATGAAANAGA-GC-TCGC 50

  scaffold581|s      40626 TGTCCGG--TTCGGGTTGTCGGGTAGAAATACATCAACAATCCTCACAAT 40673
                            vv    --   vv  i   ?  v    viiiv  v?ii  i vv v   
  rnd-1_family-         51 TTGCCGGAGTTCTCGTCGTCNGGGAGAACCGTCTCCNTGATTCGAAAAAT 100

  scaffold581|s      40674 AACTCCATCCAAATTTGCCCCTTTTTCTCCC-GCTGCATACTCTTTCGCC 40722
                           ivv?  i  -  iiiv v   ivi v     -i v        iiv    
  rnd-1_family-        101 GCANCCGTC-AAGCCGGACCCCGCTACTCCCCACAGCATACTCCCGCGCC 149

  scaffold581|s      40723 GCAAACCCAACTCTACACCCATCCGTGCCATCTCTCCTCACGACGTA--- 40769
                                v v   v vi  v       ?v     ivi ivv  ??    ---
  rnd-1_family-        150 GCAAAACAAACGCGGCAACCATCCGNTCCATCCACCTGAACNNCGTACCC 199

  scaffold581|s      40770 -GCATGCCAACTCGTCCG-CGACCTTCATCCTCAACCGCAACTCCATGCC 40817
                           -  iv vii    --   -     --- v  v   ?  v v  v   v  
  rnd-1_family-        200 AGCGAGATGACTC--CCGTCGACC---AACCGCAANCGAATCTGCATCCC 244

  scaffold581|s      40818 AACTCCATTG--TCGGACCTCTCAAGCACCAGAGAATTACCGCATCCATC 40865
                           ?  v    v --  v --      vi?   vi   i  ?          v
  rnd-1_family-        245 NACACCATGGAATCCG--CTCTCATANACCCAAGAGTTNCCGCATCCATA 292

  scaffold581|s      40866 TGGATG 40871
                           v     
  rnd-1_family-        293 AGGATG 298

Matrix = 20p43g.matrix
Kimura (with divCpGMod) = 30.44
Transitions / transversions = 0.65 (30/46)
Gap_init rate = 0.06 (17 / 295), avg. gap size = 1.24 (21 / 17)


270 34.05 4.60 2.71 scaffold581|size47559 40591 40916 (6452) C genome_3_7906#DNA (998) 608 277 m_b3135s001i55 160105

  scaffold581|s      40591 GCGTAGCCACGTTTGTGATGGTAGAGACGCCTCGCTGTCCGGTTCGGGTT 40640
                                i     v     i   i v ii    vviiv vii    i ii v
C genome_3_7906        608 GCGTAACCACGATTGTGGTGGCACAAGCGCCGAATAGATTGGTTTGAATG 559

  scaffold581|s      40641 GTC--GG-GTAGAAATACAT-CAACAATCCTCACAA--TAACTCCATCCA 40684
                           i  --  - v   vi vii - viii   i      --i i v       
C genome_3_7906        558 ATCCTGGCGAAGACGTCTGTTCTGTGATCTTCACAAAACAGCACCATCCA 509

  scaffold581|s      40685 AATTTGCC--CCTTTTTCTCCCGCTGCATACTCTTTCGCCGCAAACCCAA 40732
                            ii-- v --  v  v     v  vi       ii    v ii  v v  
C genome_3_7906        508 AGC--GGCGACCATTATCTCCGGCGACATACTCCCTCGCGGTGAAACAAA 461

  scaffold581|s      40733 CTCTACACCCATCCGTGCCATCTCTCCTCACGACGTAGCATGCCAACTCG 40782
                              v   i      ivi  i  v  vi v ivii   i  i  v i    
C genome_3_7906        460 CTCGACATCCATCCAAACCGTCGCTGTTGATTGTGTAACACGCGAGCTCG 411

  scaffold581|s      40783 T-CCGCGACCTTCATCCTCAACCGCAACTCCATGCCAACTCCATTGTCGG 40831
                            -ii  -  vv    v v   v  v iv vv  i     i  vivi  --
C genome_3_7906        410 TGTTGC-ACAATCATGCGCAAACGGAGATGAATACCAACCCCCCAATC-- 364

  scaffold581|s      40832 ACCTC--TCAAGCACCAGAGAATTACCGCATCCATCTGGATGCACATCAC 40879
                            i   -- ii  v ii ii v   v         vv   i    v  vi 
C genome_3_7906        363 ATCTCGATTGAGAATTAAGGTATTCCCGCATCCAAATGGGTGCAAATAGC 314

  scaffold581|s      40880 ATTTGCGTCCGTTGT----TGGACTCAATGAGACCCACAAG 40916
                            v vi  v  i    ----   ---   vi  -        
C genome_3_7906        313 AGTGACGACCATTGTCATCTGG---CAAAAAG-CCCACAAG 277

Matrix = 20p43g.matrix
Kimura (with divCpGMod) = 44.31
Transitions / transversions = 1.20 (59/49)
Gap_init rate = 0.05 (17 / 325), avg. gap size = 1.41 (24 / 17)


1561 16.28 0.33 1.69 scaffold581|size47559 40655 40954 (6414) C rnd-1_family-1153#Unknown (0) 312 17 m_b3135s001i56 160106

  scaffold581|s      40655 CATCAACAATCCTCACAATAACTCCATCCAAATTTGCCCCTTTTTCTCCC 40704
                               v  i    vv     vi i        ?i i ?      i  ?   
C rnd-1_family-        312 CATCCACGATCCGGACAATCGCCCCATCCAANCTCGNCCCTTTCTCNCCC 263

  scaffold581|s      40705 GCTGCATACTCTTTCGCCGCAAACCCAACTCTACACCCATCCGTGCCATC 40754
                                i     i  i        iv ?  v vi  ?              
C rnd-1_family-        262 GCTGCGTACTCCTTTGCCGCAAATGCNACGCGGCANCCATCCGTGCCATC 213

  scaffold581|s      40755 -TCTCCTCACGACGTAGCATGCCAACTCGTCCGCGACCTTCATCCTCAAC 40803
                           -     -  i i       i           v vii  ?           
C rnd-1_family-        212 ATCTCC-CATGGCGTAGCACGCCAACTCGTCGGGAGCCNTCATCCTCAAC 164

  scaffold581|s      40804 CGCAACTCCATGCCAACTCCATTGTCGGACCTCTCAAGCACCAGAGAATT 40853
                             ? i      v        i      vii     v     ?   ??   
C rnd-1_family-        163 CGNAGCTCCATCCCAACTCCGTTGTCGCGTCTCTCCAGCACNAGANNATT 114

  scaffold581|s      40854 ACCGCATCCATCTGGATGCACATCACATTTGCGTCCGTTGTTGGACTCAA 40903
                           v     ?     ?      iv   i   ?              v    i 
C rnd-1_family-        113 CCCGCANCCATCNGGATGCGAATCGCATNTGCGTCCGTTGTTGCACTCGA 64

  scaffold581|s      40904 TGAGACCCACAAGTATGATACGAAGCTGTGGGGGAGGGAAGGTGACGGAA 40953
                              i?  ?    vv    ii  i  v  i  i  i ----          
C rnd-1_family-         63 TGAANCCNACAATGATGACGCGGAGATGCGGAGGGG----GGTGACGGAA 18

  scaffold581|s      40954 A 40954
                            
C rnd-1_family-         17 A 17

Matrix = 20p43g.matrix
Kimura (with divCpGMod) = 14.64
Transitions / transversions = 1.67 (30/18)
Gap_init rate = 0.02 (6 / 299), avg. gap size = 1.00 (6 / 6)


683 2.41 0.00 0.00 scaffold581|size47559 40917 40999 (6369) rnd-5_family-553#Unknown 57 139 (0) m_b3135s001i57 160107

  scaffold581|s      40917 TATGATACGAAGCTGTGGGGGAGGGAAGGTGACGGAAATCATGGCGATCG 40966
                                                                             
  rnd-5_family-         57 TATGATACGAAGCTGTGGGGGAGGGAAGGTGACGGAAATCATGGCGATCG 106

  scaffold581|s      40967 CAAAGAAACGGGGCGTGGAATTCGGATTGATTG 40999
                             v                      i       
  rnd-5_family-        107 CACAGAAACGGGGCGTGGAATTCGGGTTGATTG 139

Matrix = 20p43g.matrix
Kimura (with divCpGMod) = 2.45
Transitions / transversions = 1.00 (1/1)
Gap_init rate = 0.00 (0 / 82), avg. gap size = 0.0 (0 / 0)


336 22.27 6.76 8.97 scaffold581|size47559 40997 41144 (6224) genome_11_16053#DNA 166 310 (114) m_b3135s001i58 160108

  scaffold581|s      40997 TTGTTATGTGCGGGAGATG-TGTGATGTGT-GTGGTTGTTGTGTGCGTGA 41044
                                   --v  v  v  -         i-    v   --- iv i   
  genome_11_160        166 TTGTTATG--AGGCAGTTGATGTGATGTGCCGTGGATGT---GCCCATGA 210

  scaffold581|s      41045 TGTGTGGTGAGTTT--------TCAGTCATAGTTCTGTAACTCGATGAAT 41086
                                    v    --------  i v    ii  iii    v  -----
  genome_11_160        211 TGTGTGGTGTGTTTAGCTACCATCGGGCATAACTCCACAACTAGA----- 255

  scaffold581|s      41087 AACGGGACCCACGCGGACCTACACATATGGGCGTATTGCTCCCGATGAGG 41136
                           ---i   vii i v   v             i  i     vv iv     
  genome_11_160        256 ---AGGAGTTATGGGGAGCTACACATATGGGTGTGTTGCTGACATTGAGG 302

  scaffold581|s      41137 AGAATCTA 41144
                                   
  genome_11_160        303 AGAATCTA 310

Matrix = 20p43g.matrix
Kimura (with divCpGMod) = 25.64
Transitions / transversions = 1.14 (16/14)
Gap_init rate = 0.11 (16 / 147), avg. gap size = 1.44 (23 / 16)

1989 6.67 0.00 0.39 scaffold581|size47559 41015 41270 (6098) genome_8_22558#DNA 184 438 (0) m_b3135s001i59 160108

  scaffold581|s      41015 GTGTGATGTGTGTGGTTGTTGTGTGCGTGATGTGTGGTGAGTTTTCAGTC 41064
                                         v        v                      i   
  genome_8_2255        184 GTGTGATGTGTGTGTTTGTTGTGAGCGTGATGTGTGGTGAGTTTTCGGTC 233

  scaffold581|s      41065 ATAGTTCTGTAACTCGATGAATAACGGGACCCACGCGGACCTACACATAT 41114
                                vv  i     ii       i        i i     v v      
  genome_8_2255        234 ATAGTAGTGCAACTCAGTGAATAATGGGACCCATGTGGACCGAAACATAT 283

  scaffold581|s      41115 GGGCGTATTGCTCCCGATGAGGAGAATCTAAATGACCAAGGTTTATAGTC 41164
                                                                  v     v    
  genome_8_2255        284 GGGCGTATTGCTCCCGATGAGGAGAATCTAAATGACCAATGTTTAGAGTC 333

  scaffold581|s      41165 AACAGAGTGTGTTAACTGGCCGAAAACGGAAAATGTCCGTCTAAATGGGT 41214
                                                 -                  v        
  genome_8_2255        334 AACAGAGTGTGTTAACTGGCCG-AAACGGAAAATGTCCGTCGAAATGGGT 382

  scaffold581|s      41215 CATTTTGCAGTGGTGGATCCTTTACACCGGCGGTTCTTATACACCAGTAA 41264
                                           v                                 
  genome_8_2255        383 CATTTTGCAGTGGTGGTTCCTTTACACCGGCGGTTCTTATACACCAGTAA 432

  scaffold581|s      41265 TTACGG 41270
                                 
  genome_8_2255        433 TTACGG 438

Matrix = 20p43g.matrix
Kimura (with divCpGMod) = 6.60
Transitions / transversions = 0.70 (7/10)
Gap_init rate = 0.00 (1 / 255), avg. gap size = 1.00 (1 / 1)


284 27.36 4.72 0.00 scaffold581|size47559 43529 43634 (3734) genome_10_17569#DNA 33 143 (526) m_b3135s001i60 160109

  scaffold581|s      43529 TCAGCAATCTTGCCTAACATAAAACAATTTTTGTGACAAAGCAATTAGCA 43578
                               iv            v vi v v v v v     ivii   ivv v 
  genome_10_175         33 TCAGTTATCTTGCCTAACTTTGACCCAGTGTAGTGACGCGACAACATGGA 82

  scaffold581|s      43579 TCTAGCACCTA-----AATTGAAGAACACTGAGGGATACTCTGAAGAGCT 43623
                           v    v     -----v    v   v v  v      ii           
  genome_10_175         83 ACTAGGACCTATGTGACATTGCAGACCCCTTAGGGATGTTCTGAAGAGCT 132

  scaffold581|s      43624 TCAGTCAAGCT 43634
                            v    v    
  genome_10_175        133 TAAGTCCAGCT 143

Matrix = 20p43g.matrix
Kimura (with divCpGMod) = 31.54
Transitions / transversions = 0.38 (8/21)
Gap_init rate = 0.01 (1 / 105), avg. gap size = 5.00 (5 / 1)


875 18.26 4.76 7.56 scaffold581|size47559 45163 45393 (1975) C genome_7_9296#DNA (126) 225 1 m_b3135s001i61 160110

  scaffold581|s      45163 GAAATATAATAGTCCTGAATGGTGATCAATGGACTATTTCTGTTTGAAAG 45212
                               i   v    v   v        ii  v  i i  -------  ---
C genome_7_9296        225 GAAACATACTAGTACTGTATGGTGATTGATTGATTGTT-------GA--- 186

  scaffold581|s      45213 GGCACCTTTGAAGGACCATAACATTCCA---GC------AACTTGAATGA 45253
                            v                 i   vi   ---  ------ i v iv    
C genome_7_9296        185 GTCACCTTTGAAGGACCATGACAGCCCAAAGGCCCAACAAGCATACATGA 136

  scaffold581|s      45254 TTTGTACACCATCAGAATTAAAAAGCCAGGGAAGAAAGCTTTCCATCAAA 45303
                             ii     ii ------  i            ivi             v
C genome_7_9296        135 TTCATACACTGT------TAGAAAGCCAGGGAAATGAGCTTTCCATCAAT 92

  scaffold581|s      45304 CTATGG-TA-GTATGGTTGCCAAAAAGGTATCTTGGTCAGTTTTTGACTG 45351
                                 -  -     - ii               v   vi          
C genome_7_9296         91 CTATGGATATGTATG-TCACCAAAAAGGTATCTTCGTCCATTTTTGACTG 43

  scaffold581|s      45352 GTGACAGACACACATACAAATTCTTTTTGAAGGCCAAGTGTT 45393
                                     v      v v i    i i      v   v  
C genome_7_9296         42 GTGACAGACAGACATACTATTCCTTTCTAAAGGCCCAGTCTT 1

Matrix = 20p43g.matrix
Kimura (with divCpGMod) = 21.10
Transitions / transversions = 1.29 (22/17)
Gap_init rate = 0.09 (21 / 230), avg. gap size = 1.33 (28 / 21)


4515 22.75 8.81 1.80 scaffold581|size47559 45529 46777 (591) scaffold93|size447978_(dbseq-nr_213)_[176059,182544]#LTR/Gypsy 1 1335 (5151) m_b3135s001i62 160111

  scaffold581|s      45529 TGACATGAGCCAAGGATACCTACTGGTACCTCTGACCCATTCTGGCCCCA 45578
                                                        ii       v i    v   v
  scaffold93|si          1 TGACATGAGCCAAGGATACCTACTGGTACTCCTGACCCTTCCTGGGCCCC 50

  scaffold581|s      45579 ATATCAGG--CCATTGGTGT--ACACAAATGAAATTCTTTCC-ACTAAAG 45623
                            v v    --    v   ii-- v      iii   ii v i-  i  i 
  scaffold93|si         51 AGAACAGGTCCCATGGGTACAAAGACAAATAGGATTTCTACTAACCAAGG 100

  scaffold581|s      45624 GAAGGCTCCCACAAAACATTTG--GCAGGACTCTTTGGTAAGACCAGTGA 45671
                            v   v      v   i --- --         v  iii     i v i 
  scaffold93|si        101 GTAGGATCCCACCAAATA---GAAGCAGGACTCATTAACAAGACTATTAA 147

  scaffold581|s      45672 GTCCTGCAGGAC---------CCCACTAACAAGATCACATGTACAGCC-- 45710
                                     i --------- i  i iii i   i v  i       --
  scaffold93|si        148 GTCCTGCAGGGCTTATTACTACTCATTGGTAGGATTAAATATACAGCCCA 197

  scaffold581|s      45711 TGACAAGGTACACTAAGACCCTGATTGGCACACAAGAAT----------C 45750
                            vv  iiv v    -i  ii v i      ii       ---------- 
  scaffold93|si        198 TTCCAGATTCCACT-GGATTCAGGTTGGCATGCAAGAATGCATGTACAGC 246

  scaffold581|s      45751 C--AACAAGGTGCAGACAAACCAA-----GCAT-----AATCAAGTTACA 45788
                            --   v       vii v   v -----    -----    v i viv 
  scaffold93|si        247 CCAAACCAGGTGCATGTACACCCAGTTTGGCATGCATGAATCCAATAGGA 296

  scaffold581|s      45789 TGCA-------------------AACTACATGATAAACTCAAGATGACC- 45818
                               -------------------  i      vv   iv  v   i v -
  scaffold93|si        297 TGCATCAAAATCTAACATCCTCGAATTACATGCAAAATGCATGATAAACT 346

  scaffold581|s      45819 -------ACTA--ATGTG-CAGTCCTTATTCTTGATCATTTCAATAGCTT 45858
                           -------    --   v -       i   i ii    v  ivv     i
  scaffold93|si        347 AGAGAGGACTACCATGAGGCAGTCCTCATTTTCAATCAGTTTTTTAGCTC 396

  scaffold581|s      45859 ATAAAAATAATGTCCAATCAACTGGAGTACCCATTTTCCTACTTTGTTTA 45908
                                vvv   v i  iv        ii i ---   i      i     
  scaffold93|si        397 ATAAATTAAATCTTCAGACAACTGGAACATC---TTTTCTACTTCGTTTA 443

  scaffold581|s      45909 TCTGTTAACTACAACTA-TTTTTGCCTACATCCGGCTTAGTTCACTATCA 45957
                            -------         -    i vi   v          v        i
  scaffold93|si        444 T-------CTACAACTACTTTTCGATTACTTCCGGCTTAGGTCACTATCG 486

  scaffold581|s      45958 TACAATACTCCAGCCGAATACAGTAAGTTCGACGCACC---ACCACACAA 46004
                              i  -----       iv i       vvv    i ---       i 
  scaffold93|si        487 TACGAT-----AGCCGAACTCGGTAAGTTGCTCGCATCTCAACCACACGA 531

  scaffold581|s      46005 GAGGCTC-TCCTAAAGACCCACAGATGGTAGA--GAAAACAAACTTCTAC 46051
                           -      -   ii v         ii   v  --i   i   i-v     
  scaffold93|si        532 -AGGCTCATCCCGACGACCCACAGGCGGTCGAACAAAAGCAAG-GTCTAC 579

  scaffold581|s      46052 CACACAGGTTACTATGTTCATCCTTCACCACCGTGTAAATGATTTCTTCC 46101
                              i   iv     i      iviv ii       ii  i     i  i 
  scaffold93|si        580 CACGCAGAGTACTACGTTCATTGCACGTCACCGTGCGAACGATTTTTTTC 629

  scaffold581|s      46102 TTAGCCCTCCAAGGAGTTCCAACAAGAAACT-TTTGTAGGTACTAGTCTA 46150
                               i  v            v       i  -  iv    i     i   
  scaffold93|si        630 TTAGTCCACCAAGGAGTTCCTACAAGAAGCTCTTCTTAGGCACTAGCCTA 679

  scaffold581|s      46151 GGAGAGGAGCTACAAGCCATGTCCTCTGTGAAGGCATTTTCCCTAGGGCT 46200
                             v  ii i    i            i     i  iv  i  vv      
  scaffold93|si        680 GGTGAAAAACTACGAGCCATGTCCTCCGTGAAAGCGATTCCCGAAGGGCT 729

  scaffold581|s      46201 CAAGTGGATTGAGTGCAAAAGTGGCATGGGAGGAAAGAATCCCCCTGTAC 46250
                           i      i v      i  v     i v     i     ii    ii   
  scaffold93|si        730 TAAGTGGGTAGAGTGCGAACGTGGCGTTGGAGGGAAGAACTCCCCCATAC 779

  scaffold581|s      46251 GCTACGTTCTTGAGCAGGATGCCATGCAGGATGCCCTCGGGAAGAATAAA 46300
                            i   i   i          v  i               vi   i i   
  scaffold93|si        780 GTTACATTCCTGAGCAGGATCCCGTGCAGGATGCCCTCGCAAAGGACAAA 829

  scaffold581|s      46301 AGGACCGCCTACTTCAAGTTGCCTCTTCCCAACACAGGGCATGAGTTAAA 46350
                            i    i    i      i  v    i     i  i  iv i        
  scaffold93|si        830 AAGACCACCTATTTCAAGCTGACTCTCCCCAATACGGGAAACGAGTTAAA 879

  scaffold581|s      46351 GGTGACAGTA------TCTGGGACTCCCAAGCAGTTTCTACTGCATGTGC 46394
                               i     ------  i         i                     
  scaffold93|si        880 GGTGGCAGTATGGGCGTCCGGGACTCCCGAGCAGTTTCTACTGCATGTGC 929

  scaffold581|s      46395 TCTCCATGATGCACACATGCAAGCAAATGGGGCTTGACACAAGCTTTGCT 46444
                           v    ii   v   i          i              iii   i  v
  scaffold93|si        930 GCTCCGCGATTCACGCATGCAAGCAGATGGGGCTTGACACGGACTTCGCG 979

  scaffold581|s      46445 GAAGGCAGAGAGTGCTGCTGAAACAGCTAAACATGATGCTGAG--ATCCG 46492
                            v -  v    iv    i         i  ivvi  v     i-- v  i
  scaffold93|si        980 GCA-GCCGAGAAGGCTGTTGAAACAGCCAAGATCGAGGCTGAACTAGCCA 1028

  scaffold581|s      46493 AA-AGGA-----TGA--------------GAAGGAA-AAGAAAGGC-ATA 46520
                            i-    -----   --------------   ii  -     i   -   
  scaffold93|si       1029 AGCAGGAGTACGTGACGGTACGTAATGCTGAAAAAAGAAGAAGGGCAATA 1078

  scaffold581|s      46521 AAGGAGAAGGACCAGGTACCACTCATGAGGCTGTAACGCCTGCCCTAGCT 46570
                             vi   i vi  v     v   vvi       ivv i          iv
  scaffold93|si       1079 AACAAGAGGCGCCCGGTACGACTACCGAGGCTGCTTCACCTGCCCTAGTA 1128

  scaffold581|s      46571 GATGCAAAGGCCACACACAAAAAGGTCATGAAGGCTTTAGAAGCTGCGAA 46620
                             v  v        ii ii v      v    i   i      v    --
  scaffold93|si       1129 GAAGCCAAGGCCACGTATGACAAGGTCTTGAAAGCTCTAGAAGATGCG-- 1176

  scaffold581|s      46621 GGTTGCCATCACAATGACAGGAGCAAAGGCTTTCAAGCTGT-TGGAAACC 46669
                            v i   i  i   i i v     i   v i   i    v -        
  scaffold93|si       1177 GCTCGCCGTCGCAACGGCTGGAGCGAAGCCCTTCGAGCTTTATGGAAACC 1226

  scaffold581|s      46670 -GCTCTCGGACAAGGCCCAACAGCCTTGGGAAAAGATCATCAAGGCCCCA 46718
                           -v     v   i    v iv           i     i          v 
  scaffold93|si       1227 TCCTCTCCGACGAGGCACGTCAGCCTTGGGAGAAGATTATCAAGGCCCAA 1276

  scaffold581|s      46719 GTGACTCATGCTCCTTGGGAAGACATAGAAGGAGTCACACCCATGGAGAC 46768
                                 v v                 vi i     vv i v  i      
  scaffold93|si       1277 GTGACTAAAGCTCCTTGGGAAGACATCAAGGGAGTACCGCACACGGAGAC 1326

  scaffold581|s      46769 TCCCACTAA 46777
                                 v  
  scaffold93|si       1327 TCCCACGAA 1335

Matrix = 20p43g.matrix
Kimura (with divCpGMod) = 23.07
Transitions / transversions = 1.61 (172/107)
Gap_init rate = 0.04 (53 / 1248), avg. gap size = 2.53 (134 / 53)

5055 18.50 3.92 1.77 scaffold581|size47559 45782 46777 (591) scaffold61|size850897_(dbseq-nr_469)_[557107,562633]#LTR/Gypsy 318 1334 (4193) m_b3135s001i63 160111

  scaffold581|s      45782 AGTTACATGCAAACTACATGATAAACTCAAGATGACCACTAATGTGCAGT 45831
                            i       -- vi      i    v  i   v  i   i v iv   i 
  scaffold61|si        318 AATTACATG--ATTTACATGGTAAAATCGAGAGGATCACCATTAGGCAAT 365

  scaffold581|s      45832 CCTTATTC-TTGATCATTTCAATAGCTTATAAAAATAATGTCCAATCAAC 45880
                              i   i-          i       i           v          
  scaffold61|si        366 CCTCATTTGTTGATCATTTTAATAGCTCATAAAAATAATCTCCAATCAAC 415

  scaffold581|s      45881 TGGAGTACCCATTTTCCTACTTTGTTTATCTGTTAACTACAACTATTTTT 45930
                               ii  i--    i      -------  -   v    i i  i    
  scaffold61|si        416 TGGAACACT--TTTTTCTACTT-------CT-TTACCTACGATTACTTTT 455

  scaffold581|s      45931 -GCCTACATCCGGCTTAGTTCACTATCATACAATACTCCAGCCGAATACA 45979
                           - v    v          v        i  ii   -----   i  iv i
  scaffold61|si        456 CGACTACTTCCGGCTTAGGTCACTATCGTATGATA-----GCCAAACTCG 500

  scaffold581|s      45980 GTAAGTTCGACGCACCACCACACAA--GAGGCTCTCCTAAAGACCCACAG 46027
                                   iv     iv      v --i         i  v         
  scaffold61|si        501 GTAAGTTCATCGCACTTCCACACCACAAAGGCTCTCCCAACGACCCACAG 550

  scaffold581|s      46028 ATGGTAGAGAAAA-CAAACTTCTACCACACAGGTTACTATGTTCATCCTT 46076
                           ii   v       -    i  ii i   i   iv     i       viv
  scaffold61|si        551 GCGGTCGAGAAAAACAAATTTTCATCACGCAGAGTACTACGTTCATCACG 600

  scaffold581|s      46077 CACCACCGTGTAAATGATTTCTTCCTTAGCCCTCCAAGGAGTTCCAACAA 46126
                                     i   i  i        i                 iv    
  scaffold61|si        601 CACCACCGTGCAAACGACTTCTTCCTCAGCCCTCCAAGGAGTTCTTACAA 650

  scaffold581|s      46127 GAAAC-TTTTGTAGGTACTAGTCTAGGAGAGGAGCTACAAGCCATGTCCT 46175
                                -    v    v               i i                
  scaffold61|si        651 GAAACATTTTTTAGGGACTAGTCTAGGAGAGAAACTACAAGCCATGTCCT 700

  scaffold581|s      46176 CTGTGAAGGCATTTTCCCTAGGGCTCAAGTGGATTGAGTGCAAAAGTGGC 46225
                                  i      i  vv           v          i  v     
  scaffold61|si        701 CTGTGAAAGCATTTCCCGAAGGGCTCAAGTTGATTGAGTGCGAACGTGGC 750

  scaffold581|s      46226 ATGGGAGGAAAGAATCCCCCTGTACGCTACGTTCTTGAGCAGGATGCCAT 46275
                             v            i    i    i    i   ii         v  i 
  scaffold61|si        751 ATCGGAGGAAAGAATTCCCCCGTACACTACATTCCCGAGCAGGATCCCGT 800

  scaffold581|s      46276 GCAGGATGCCCTCGGGAAGAATAAAAGGACCGCCTACTTCAAGTTGCCTC 46325
                              i          i     vi  v i    i              v   
  scaffold61|si        801 GCAAGATGCCCTCGAGAAGACCAATAAGACCACCTACTTCAAGTTGACTC 850

  scaffold581|s      46326 TTCCCAACACAGGGCATGAGTTAAAGGTGACAGTA------TCTGGGACT 46369
                                         v     i        i     ------  i      
  scaffold61|si        851 TTCCCAACACAGGGAATGAGCTAAAGGTGGCAGTATGGGCGTCCGGGACT 900

  scaffold581|s      46370 CCCAAGCAGTTTCTACTGCATGTGCTCTCCATGATGCACACATGCAAGCA 46419
                                                  i v     iv  v v i i        
  scaffold61|si        901 CCCAAGCAGTTTCTACTGCATGTACGCTCCACCATTCCCGCGTGCAAGCA 950

  scaffold581|s      46420 AATGGGGCTTGACACAAGCTTTGCTGAAGGCAGAGAGTGCTGCTGAAACA 46469
                                  i       i        i - v  i  i iv    i i     
  scaffold61|si        951 AATGGGGTTTGACACGAGCTTTGCCG-ATGCGGAAAAGGCTGTTAAAACA 999

  scaffold581|s      46470 GCTAAACATGATGCTGAGATCCGAAAGGA--------------------- 46498
                             i  i vii i  v  v   vvi     ---------------------
  scaffold61|si       1000 GCCAAGCTCAACGCAGATATCGTGAAGGAGGAGTATACGCAACTGCGTAA 1049

  scaffold581|s      46499 ---TGAGAAGGAAAAGAAAGGC-ATAAAGGAGAAGGACCAGGTACCACTC 46544
                           ---i      i i     i   -       v  v vi  v     i  iv
  scaffold61|si       1050 CTCCGAGAAGAAGAAGAAGGGCAATAAAGGTGATGCGCCCGGTACTACCG 1099

  scaffold581|s      46545 ATGAGGCTGTAACGCCTGCCCTAGCTGATGCAAAGGCCACACACAAAAAG 46594
                           vi        vv                v  v      vi i  i v   
  scaffold61|si       1100 CCGAGGCTGTTCCGCCTGCCCTAGCTGAAGCTAAGGCCTTATACGACAAG 1149

  scaffold581|s      46595 GTCATGAAGGCTTTAGAAGCTGCGAAGGTTGCCATCACAATGACAGGAGC 46644
                            i v i      i       i      v i   iv       i       
  scaffold61|si       1150 GCCCTAAAGGCTCTAGAAGCCGCGAAGCTCGCCGACACAATGGCAGGAGC 1199

  scaffold581|s      46645 AAAGGCTTTCAAGCTGT-TGGAAACC-GCTCTCGGACAAGGCCCAACAGC 46692
                           i   vvi   i      -        -v     v   i      iv    
  scaffold61|si       1200 GAAGCGCTTCGAGCTGTATGGAAACCTCCTCTCCGACGAGGCCCGTCAGC 1249

  scaffold581|s      46693 CTTGGGAAAAGATCATCAAGGCCCCAGTGACTCATGCTCCTTGGGAAGAC 46742
                                                   v        ii               
  scaffold61|si       1250 CTTGGGAAAAGATCATCAAGGCCCAAGTGACTCGCGCTCCTTGGGAAGAC 1299

  scaffold581|s      46743 ATAGAAGGAGTCACACCCATGGAGACTCCCACTAA 46777
                             vi i    ivv i v  i            v  
  scaffold61|si       1300 ATCAAGGGAGCACCGCACACGGAGACTCCCACGAA 1334

Matrix = 20p43g.matrix
Kimura (with divCpGMod) = 17.09
Transitions / transversions = 1.62 (112/69)
Gap_init rate = 0.03 (29 / 995), avg. gap size = 1.97 (57 / 29)


3536 13.74 0.00 0.77 scaffold581|size47559 46788 47308 (60) scaffold109|size879770_(dbseq-nr_434)_[335250,341653]#LTR/Gypsy 1466 1982 (4422) m_b3135s001i64 160112

  scaffold581|s      46788 CTTGAGACATTGCCCTGCCTGTATTACAGCCCAAAGGCTAATCAGGCCAC 46837
                             i           i        i                       i  
  scaffold109|s       1466 CTCGAGACATTGCCTTGCCTGTACTACAGCCCAAAGGCTAATCAGGCTAC 1515

  scaffold581|s      46838 TAAGAAAGTATTGCCCTTGGATGACGCCAACCTCGTGACTCAATTGTTGC 46887
                           i     i                 i   i      ii     v       
  scaffold109|s       1516 CAAGAAGGTATTGCCCTTGGATGATGCCGACCTCGCAACTCACTTGTTGC 1565

  scaffold581|s      46888 GCATGTATCCGGTCAAGTGGGAGACCCAGTATGATTTGACAGAGAATACC 46937
                                 i    -i       v       i  i  i     v         
  scaffold109|s       1566 GCATGTGTCCG-CCAAGTGGCAGACCCAATACGACTTGACTGAGAATACC 1614

  scaffold581|s      46938 ACTTTAGTCAGTGCTAGGGCCCTTCTCATGGTCCTAGAGAATATCAAGAA 46987
                              iii      i              v             i   i    
  scaffold109|s       1615 ACTCCGGTCAGTACTAGGGCCCTTCTCTTGGTCCTAGAGAACATCGAGAA 1664

  scaffold581|s      46988 CAATGCAGAACTCAATACAAAGCCCTCCAGCATGATCAAAGCAAGAGGGG 47037
                           i     i      i  i i     i          i    i   -     
  scaffold109|s       1665 TAATGCGGAACTCGATGCGAAGCCTTCCAGCATGACCAAAACAA-AGGGG 1713

  scaffold581|s      47038 CTGATCAAAAGCATAAGATGGAGTCGATGGACTCCCGCATCCCCAAGAAG 47087
                                       ii  i           v     i               
  scaffold109|s       1714 CTGATCAAAAGCGCAAAATGGAGTCGATTGACTCTCGCATCCCCAAGAAG 1763

  scaffold581|s      47088 CCCAAGAAAGTGGGCTGGACCAAGAAGCACTGTGTGTTATGAAAGAAAAA 47137
                                   i           ii v            i    v     iv 
  scaffold109|s       1764 CCCAAGAAGGTGGGCTGGACTGACAAGCACTGTGTGCTATGCAAGAAGCA 1813

  scaffold581|s      47138 CGGGGGGCTGCACAAAAGTTACAACATGCATGACTGTTGCTTTTATAACA 47187
                           i       i          i      iv i      ii  iv   i    
  scaffold109|s       1814 TGGGGGGCCGCACAAAAGTCACAACACCCGTGACTGCCGCCGTTACAACA 1863

  scaffold581|s      47188 AAGATGGTACTCCAATCAAAAAACATGGGGGCACAAGGTAAGCCCCACTC 47237
                               i      - i     i  iv        i -            i  
  scaffold109|s       1864 AAGACGGTACT-CGATCAAGAAGAATGGGGGCGC-AGGTAAGCCCCATTC 1911

  scaffold581|s      47238 TAAAGAAAGGAAACAGGAGGGTGCGAACTTTGCCCAGATAGTCCGGGCGG 47287
                           v           i vi                                  
  scaffold109|s       1912 AAAAGAAAGGAAGCCAGAGGGTGCGAACTTTGCCCAGATAGTCCGGGCGG 1961

  scaffold581|s      47288 AGTTAAAGAAAGCACTGTGCA 47308
                               i           ii   
  scaffold109|s       1962 AGTTGAAGAAAGCACTACGCA 1982

Matrix = 20p43g.matrix
Kimura (with divCpGMod) = 11.82
Transitions / transversions = 4.46 (58/13)
Gap_init rate = 0.01 (4 / 520), avg. gap size = 1.00 (4 / 4)


369 20.78 1.30 0.00 scaffold581|size47559 47292 47368 (0) scaffold25|size1133462_(dbseq-nr_601)_[186819,192782]#LTR/Gypsy 3228 3305 (2659) m_b3135s001i65 160113

  scaffold581|s      47292 AAAGAAAGCACTGTGCATATGTGACTTAGGGGTAATCAAATGGCAAGAC- 47340
                             i i   i  v v vv                 v              -
  scaffold25|si       3228 AAGGGAAGTACAGAGGCTATGTGACTTAGGGGTACTCAAATGGCAAGACG 3277

  scaffold581|s      47341 ATTCCAAATGAGCTTTGCTAACTTTCAT 47368
                               ii    i  v i  iv  v     
  scaffold25|si       3278 ATTCTGAATGGGCATCGCCCACATTCAT 3305

Matrix = 20p43g.matrix
Kimura (with divCpGMod) = 22.83
Transitions / transversions = 1.00 (8/8)
Gap_init rate = 0.01 (1 / 76), avg. gap size = 1.00 (1 / 1)


18187 3.39 2.65 2.20 scaffold582|size106514 1 2529 (103991) C rnd-1_family-167#Unknown (1815) 2540 1 m_b2926s001i0 160114

  scaffold582|s          1 CAGCTGCCCAGTTCGCCAGCTTCCTGCGTC-CATTAAGCCCACAAAGTGT 49
                                                       ? - i i--             
C rnd-1_family-       2540 CAGCTGCCCAGTTCGCCAGCTTCCTGCGNCACGTC--GCCCACAAAGTGT 2493

  scaffold582|s         50 TC-ACATCCC-GCTGGTCTGCAAG-ATCTCCT-GCCTGGTCCTGCCACTT 95
                             -       -  i    -i    -       -                -
C rnd-1_family-       2492 TCGACATCCCCGCCGGTC-ACAAGGATCTCCTCGCCTGGTCCTGCCACT- 2445

  scaffold582|s         96 TCGATGCGGCGTCACGGCGGCCAACCTCCTCCACCGAGCC-GGTTCTCCG 144
                           -       -                               -         
C rnd-1_family-       2444 -CGATGCG-CGTCACGGCGGCCAACCTCCTCCACCGAGCCCGGTTCTCCG 2397

  scaffold582|s        145 ACTCTTACAT-AAAACCCGCCTCCGATGGCG--GCGACACATTCCTCATG 191
                                     -    v         v     --                 
C rnd-1_family-       2396 ACTCTTACATCAAAAACCGCCTCCGTTGGCGCAGCGACACATTCCTCATG 2347

  scaffold582|s        192 TATCTCCGCA---CATTCTAC--GGCCGACCAGCACCGCGA-GGCCATCA 235
                                     ---        --             -i   -        
C rnd-1_family-       2346 TATCTCCGCAACACATTCTACACGGCCGACCAGCAC-ACGAAGGCCATCA 2298

  scaffold582|s        236 CCCTCGGGCTCGATCCTCCC-CACGGGG---CGCCCGATCCCTTGAGCCG 281
                                               -      i---       i    i      
C rnd-1_family-       2297 CCCTCGGGCTCGATCCTCCCACACGGGAGCACGCCCGACCCCTCGAGCCG 2248

  scaffold582|s        282 C--GAGGAACTCCTCTGCGCCAGCGCAGCCTAACGGAACC---GCCAGCG 326
                            --                                 i ? ---    i  
C rnd-1_family-       2247 CACGAGGAACTCCTCTGCGCCAGCGCAGCCTAACGGGANCCACGCCAACG 2198

  scaffold582|s        327 CCGGTCCACAGCTTCTTGACAAACTGCGCATGCGTTACTAGTCCTTAACA 376
                                           i              i   -              
C rnd-1_family-       2197 CCGGTCCACAGCTTCTCGACAAACTGCGCATACGT-ACTAGTCCTTAACA 2149

  scaffold582|s        377 ACTAATCTTTGTGTTATTCAACTCAATTTCCGTAACACCAGTTAATGATC 426
                                      v         v                       i v  
C rnd-1_family-       2148 ACTAATCTTTGGGTTATTCAAATCAATTTCCGTAACACCAGTTAACGTTC 2099

  scaffold582|s        427 AATACATTCACTTTTACACTTAACTTAACAAGTCTCTCTACTCTTTAACT 476
                                            vv        i                      
C rnd-1_family-       2098 AATACATTCACTTTTACTATTAACTTAGCAAGTCTCTCTACTCTTTAACT 2049

  scaffold582|s        477 ACAACACTATCCACTTCGCCGCCACCCTCCTCCTCTCCCCGCGTCAGTCC 526
                                  ? v i                                      
C rnd-1_family-       2048 ACAACACNAACTACTTCGCCGCCACCCTCCTCCTCTCCCCGCGTCAGTCC 1999

  scaffold582|s        527 GAGTGCACAACCTGCGCGAACATACC-GGTGCCGACAGGGCGTGGCACG- 574
                                        -            -          i i      v  -
C rnd-1_family-       1998 GAGTGCACAACCT-CGCGAACATACCCGGTGCCGACAAGACGTGGCTCGA 1950

  scaffold582|s        575 AGTAGCGACCTCCCTGCGCCGGGCGTAACTGGCTCCGGCGGTCCGCCGCC 624
                                         iv         i                v vi    
C rnd-1_family-       1949 AGTAGCGACCTCCCCTCGCCGGGCGCAACTGGCTCCGGCGGTACTTCGCC 1900

  scaffold582|s        625 GCCTCGTATTCCTCCTCCGTCATCTCGGCGTCCCCGCTGTCCCACTCGAT 674
                                                                             
C rnd-1_family-       1899 GCCTCGTATTCCTCCTCCGTCATCTCGGCGTCCCCGCTGTCCCACTCGAT 1850

  scaffold582|s        675 CTCCAGCTGCTCGTTGGCCGACTTCGAAGTAGTCGTAGT-CGCTCCTGTT 723
                                                 -                -          
C rnd-1_family-       1849 CTCCAGCTGCTCGTTGGCCGAC-TCGAAGTAGTCGTAGTCCGCTCCTGTT 1801

  scaffold582|s        724 GCAGCGCGT-ACACACAATGTCAGCTCGTCCGACAGCGGCGACTTCAAGT 772
                              i   i -                            i           
C rnd-1_family-       1800 GCAACGCATAACACACAATGTCAGCTCGTCCGACAGCGACGACTTCAAGT 1751

  scaffold582|s        773 --CCCGGGACTCA-CGGGACGGAACTTCGACCGTGTACCGCCC-CCGTAC 818
                           --           -            i -              -      
C rnd-1_family-       1750 ACCCCGGGACTCACCGGGACGGAACTCC-ACCGTGTACCGCCCTCCGTAC 1702

  scaffold582|s        819 AGCCCGAGGG-CCCGGGCGTCGCGGTTAGGCCCGTCCGCGCACGCGCCCG 867
                                     -         -              v   -    ---   
C rnd-1_family-       1701 AGCCCGAGGGCCCCGGGCGT-GCGGTTAGGCCCGTACGC-CACG---CCG 1657

  scaffold582|s        868 TCGGCGAAGG-CCGGAACCTATCATTCGGGTTCCCCTCGAACTTGCCCTT 916
                              i   ?  -            i                 vi       
C rnd-1_family-       1656 TCGACGANGGCCCGGAACCTATCGTTCGGGTTCCCCTCGAAACTGCCCTT 1607

  scaffold582|s        917 GG-CGGGTGGCGCGCGAACAACTCCGCCAGGGTCTCGTCCACCCCCCACC 965
                             -                                               
C rnd-1_family-       1606 GGNCGGGTGGCGCGCGAACAACTCCGCCAGGGTCTCGTCCACCCCCCACC 1557

  scaffold582|s        966 AAAGCACCTGCGGCGAACAACCAGCGGCGTCAGCAACTTGCATTTCATCG 1015
                                                    -                        
C rnd-1_family-       1556 AAAGCACCTGCGGCGAACAACCAGC-GCGTCAGCAACTTGCATTTCATCG 1508

  scaffold582|s       1016 CTCCTCGCTTGGCGTCAGGACTCACCTGGGTCTCGTACCACCCACCCAGC 1065
                                 -   v                                       
C rnd-1_family-       1507 CTCCTC-CTTCGCGTCAGGACTCACCTGGGTCTCGTACCACCCACCCAGC 1459

  scaffold582|s       1066 TCCTCGGGGATGGCGCACTTCA-CCGCGCGTGGAGCAACCCAGGCGCCGC 1114
                                       i         -    i             ii       
C rnd-1_family-       1458 TCCTCGGGGATGACGCACTTCACCCGCACGTGGAGCAACCCGAGCGCCGC 1409

  scaffold582|s       1115 CAGCG-GCGGTCGGCCTCGT-CGGGGGCAACCGGCGCGTCGACCAGTCGA 1162
                               i-              -           vi                
C rnd-1_family-       1408 CAGCACGCGGTCGGCCTCGTCCGGGGGCAACCCACGCGTCGACCAGTCGA 1359

  scaffold582|s       1163 CTGCCTCCCCTCGGAGGACGCGTTCCAGGTACCGCGGCG-CGGCGGT-CC 1210
                                                        - v i     -       -  
C rnd-1_family-       1358 CTGCCTCCCCTCGGAGGACGCGTTCCAGG-AACACGGCGCCGGCGGTCCC 1310

  scaffold582|s       1211 GGCCCCCAACCGCCCGGCCGCGAAGT---CGCCTGCCATCCGCTGCTCCG 1257
                                          v v i      ---    i               i
C rnd-1_family-       1309 GGCCCCCAACCGCCCCGGCACGAAGTCCACGCCCGCCATCCGCTGCTCCA 1260

  scaffold582|s       1258 CGTCGCGCGCGTCGGTCGCTTCGCCGCCGCCAACTTCGTGAAGCGCCAGC 1307
                              -   ?      i    -              -       i       
C rnd-1_family-       1259 CGT-GCGNGCGTCGATCGC-TCGCCGCCGCCAAC-TCGTGAAACGCCAGC 1213

  scaffold582|s       1308 G----TACCGGCCGG-CCCCGAGCACCTTCAGGTGCA-CCCGGTCATTCC 1351
                            ----i         -                     -            
C rnd-1_family-       1212 GGCCACACCGGCCGGCCCCCGAGCACCTTCAGGTGCACCCCGGTCATTCC 1163

  scaffold582|s       1352 CAT-CCGGGATCACCCAATCCCCATCTACTTGCGTTCGTGCTCAGGCTGC 1400
                              -                      i   i   v               
C rnd-1_family-       1162 CATCCCGGGATCACCCAATCCCCATCCACTCGCGGTCGTGCTCAGGCTGC 1113

  scaffold582|s       1401 CGCCTGAACCAGCAGACATCTCTTCCGCGGACATCGTCTCAGATATTTCT 1450
                                                                             
C rnd-1_family-       1112 CGCCTGAACCAGCAGACATCTCTTCCGCGGACATCGTCTCAGATATTTCT 1063

  scaffold582|s       1451 GCCCTCCCC-CGCAGCGTCGTGGCGTCATCCTCCACGATACTTCTACTCC 1499
                                    -   -          ?      i                  
C rnd-1_family-       1062 GCCCTCCCCACGC-GCGTCGTGGCNTCATCCCCCACGATACTTCTACTCC 1014

  scaffold582|s       1500 A-CCGGTGCGCACCAGATGCATCCCAGTCCCATACCTCATGGAAAGATTT 1548
                            -     i                                         -
C rnd-1_family-       1013 ACCCGGTACGCACCAGATGCATCCCAGTCCCATACCTCATGGAAAGATT- 965

  scaffold582|s       1549 TTTTCTTTTTCTTTTCTTTTTTTCCCCGCTCCTGCCTACATATGGCCGTC 1598
                           ------------------------                          
C rnd-1_family-        964 ------------------------CCCGCTCCTGCCTACATATGGCCGTC 939

  scaffold582|s       1599 TGCTAGATGCCTTCACCTCTTCGCACTTTGTGTCACCTCGGTGGCACGCC 1648
                                                                           - 
C rnd-1_family-        938 TGCTAGATGCCTTCACCTCTTCGCACTTTGTGTCACCTCGGTGGCACG-C 890

  scaffold582|s       1649 GCGTCATGTCTCTCACGACTACGTCAGCGGACTCCTCCCCAACATGCCAC 1698
                           i            -         v  i                 i     
C rnd-1_family-        889 ACGTCATGTCTCT-ACGACTACGACAACGGACTCCTCCCCAACACGCCAC 841

  scaffold582|s       1699 ACTCCACCGCGCCTCCACTCCAGGAGCGCATGGGTAGTCGCGACGAGCTT 1748
                                                                             
C rnd-1_family-        840 ACTCCACCGCGCCTCCACTCCAGGAGCGCATGGGTAGTCGCGACGAGCTT 791

  scaffold582|s       1749 CAGCCAAGCGTCACAAGTGCAGCGAGGG--CGCATACTTGTCTAGTATTA 1796
                                             i -       --                    
C rnd-1_family-        790 CAGCCAAGCGTCACAAGTAC-GCGAGGGGACGCATACTTGTCTAGTATTA 742

  scaffold582|s       1797 GTCCATAAGCCCGTTACTTTAGGGACTTTGTTACATCCCTATACACTATG 1846
                                                                    i        
C rnd-1_family-        741 GTCCATAAGCCCGTTACTTTAGGGACTTTGTTACATCCCTACACACTATG 692

  scaffold582|s       1847 TCCCACTACCTACTACCTATAGTTATCTCTCACCCACTATAGCAATCTAG 1896
                                                                             
C rnd-1_family-        691 TCCCACTACCTACTACCTATAGTTATCTCTCACCCACTATAGCAATCTAG 642

  scaffold582|s       1897 CAGACAGCCGCATGCAGCCTAGGACCAAAG-GCCGCGTGGTTATTCTGCT 1945
                                                       i -                   
C rnd-1_family-        641 CAGACAGCCGCATGCAGCCTAGGACCAAGGCGCCGCGTGGTTATTCTGCT 592

  scaffold582|s       1946 TGCAGAATATCCTTGATAGACTTCGGGCCAGCTGCCAAGACAGCTGCCTA 1995
                                                -                            
C rnd-1_family-        591 TGCAGAATATCCTTGATAGAC-TCGGGCCAGCTGCCAAGACAGCTGCCTA 543

  scaffold582|s       1996 GTTGCA---GCGTCGTATCGCCCTATCTGTAGCCAGCTAAGGACTACACT 2042
                                 ---                                         
C rnd-1_family-        542 GTTGCACACGCGTCGTATCGCCCTATCTGTAGCCAGCTAAGGACTACACT 493

  scaffold582|s       2043 AGACAGGCGTAGCACGTGGGATCTCCATACCCTTACGTTACAGCGTTATC 2092
                               i i          i   i               -    i       
C rnd-1_family-        492 AGACGGACGTAGCACGTAGGACCTCCATACCCTTACG-TACAACGTTATC 444

  scaffold582|s       2093 CTACTCAGTACAGACTGTCTTCTCACTTGCCTGTAAGGCGACAAAATG-G 2141
                                                                i          - 
C rnd-1_family-        443 CTACTCAGTACAGACTGTCTTCTCACTTGCCTGTAAGACGACAAAATGAG 394

  scaffold582|s       2142 CGGGAGCACCACACACACCGCCATCTTACAATGCACATCTTTGCGTGGAC 2191
                                                                  ?          
C rnd-1_family-        393 CGGGAGCACCACACACACCGCCATCTTACAATGCACATCNTTGCGTGGAC 344

  scaffold582|s       2192 ACTCATGTCCTCACTAATCCTCTCCTTCGATTGCTTTCGACCGACCCGAC 2241
                                         v                   --              
C rnd-1_family-        343 ACTCATGTCCTCACAAATCCTCTCCTTCGATTGC--TCGACCGACCCGAC 296

  scaffold582|s       2242 CAATCGAAGCGCTAGCTTCCTCCAGGCTAACTCCCTCCG-AAAAGTTTTC 2290
                                   i                              -          
C rnd-1_family-        295 CAATCGAAACGCTAGCTTCCTCCAGGCTAACTCCCTCCGAAAAAGTTTTC 246

  scaffold582|s       2291 CCGCCCACCGT-CCCTCGCCGCCGTCGCGGCGAGCTTCAGCCAAAGCGTC 2339
                                      -                 i        i   -       
C rnd-1_family-        245 CCGCCCACCGTCCCCTCGCCGCCGTCGCGACGAGCTTCGGCC-AAGCGTC 197

  scaffold582|s       2340 ACAAGTGCGC----GGGCGCATACTTGTCTAGTATTAGTCCATAAGCCCG 2385
                                 i   ----  i                                 
C rnd-1_family-        196 ACAAGTACGCGAGGGGACGCATACTTGTCTAGTATTAGTCCATAAGCCCG 147

  scaffold582|s       2386 TTACTTTAGGGACTTTGTTACATCCCTATACACTATGTCCCACTACCTAC 2435
                                                       i                     
C rnd-1_family-        146 TTACTTTAGGGACTTTGTTACATCCCTACACACTATGTCCCACTACCTAC 97

  scaffold582|s       2436 TACCTATAGTTATCTCTCACCCACTATAGCAATCTAGCAGACAGCCGCAT 2485
                                                                             
C rnd-1_family-         96 TACCTATAGTTATCTCTCACCCACTATAGCAATCTAGCAGACAGCCGCAT 47

  scaffold582|s       2486 GCAGCCTAGGACCAAGGCG--GCGTGGTTATTCTGCTTGCAGAATA 2529
                                              --                         
C rnd-1_family-         46 GCAGCCTAGGACCAAGGCGCCGCGTGGTTATTCTGCTTGCAGAATA 1

Matrix = 20p43g.matrix
Kimura (with divCpGMod) = 3.00
Transitions / transversions = 2.82 (62/22)
Gap_init rate = 0.04 (101 / 2528), avg. gap size = 1.22 (123 / 101)


4863 6.48 0.94 0.78 scaffold582|size106514 2530 3167 (103353) C rnd-1_family-190#Unknown (2206) 639 1 m_b2926s001i1 160115

  scaffold582|s       2530 ATTACGAAGAGCGGCTTCAAAG--AAACCCGTTGACGGGGAGAGGATAAT 2577
                               ?   iii    i      --ii     ---             ?  
C rnd-1_family-        639 ATTANGAAAGACGGCCTCAAAGCCGGACCCG---ACGGGGAGAGGATNAT 593

  scaffold582|s       2578 GTCCATTGAGGCTTTCCATTACCAACCTGGCGGCCAGCCACTGTTTCTTA 2627
                            iv         i    i    iv        v  i   i   v  ?   
C rnd-1_family-        592 GCACATTGAGGCCTTCCGTTACTTACCTGGCGCCCGGCCGCTGATTNTTA 543

  scaffold582|s       2628 TCTGACCTTGCCAAACTGCTCATCAATTCAGAACCACAGGTAGGTTGCCA 2677
                                                i                 v          
C rnd-1_family-        542 TCTGACCTTGCCAAACTGCTCGTCAATTCAGAACCACAGCTAGGTTGCCA 493

  scaffold582|s       2678 GGCAAACAACATTGTTTTGGGGTGTTCTCTTTTCAATGGTTAGACCGTTG 2727
                                                      i                      
C rnd-1_family-        492 GGCAAACAACATTGTTTTGGGGTGTTCCCTTTTCAATGGTTAGACCGTTG 443

  scaffold582|s       2728 CCATTGCCCAATTGATGCAGTCCAGTTAATTTGGCGTGGGTTGGGAAAAA 2777
                               ?              i    v  v        i             
C rnd-1_family-        442 CCATNGCCCAATTGATGCAATCCATTTTATTTGGCGCGGGTTGGGAAAAA 393

  scaffold582|s       2778 TGAATATCCAGTTTAAGCTTGGGGAAATCAACTTTGCTTGGGGTGGCCCC 2827
                               v                  v    ?i             i      
C rnd-1_family-        392 TGAAGATCCAGTTTAAGCTTGGGTAAATNGACTTTGCTTGGGGCGGCCCC 343

  scaffold582|s       2828 A-TTGTGTTAAGGGAAGCAAAACAAGACTCTATGTTACTCTATGGTGACC 2876
                            -         v                                     -
C rnd-1_family-        342 AATTGTGTTAATGGAAGCAAAACAAGACTCTATGTTACTCTATGGTGAC- 294

  scaffold582|s       2877 TAGGTTCTTTCTTTTTTGGGGTCAGACATCCATTTAATAAGCCCGAAAAA 2926
                                            v           v                    
C rnd-1_family-        293 TAGGTTCTTTCTTTTTTTGGGTCAGACATGCATTTAATAAGCCCGAAAAA 244

  scaffold582|s       2927 CATTTATTCAAATAAAAGTTTTGT---TGTTTCTTCTATTACAGAAAATG 2973
                                   v          v    ---i        v  ?          
C rnd-1_family-        243 CATTTATTAAAATAAAAGTATTGTGAGCGTTTCTTCAATNACAGAAAATG 194

  scaffold582|s       2974 CTTGTGTATGTACTTTGGAATCAATAAGGATACCATTCGTTGGAGAGAGA 3023
                               vi   i                 iv                     
C rnd-1_family-        193 CTTGGATATATACTTTGGAATCAATAAATATACCATTCGTTGGAGAGAGA 144

  scaffold582|s       3024 GAGTTCTCATCTTATAGTTGTAGTTATAGTTGAGGGACCTATAGTTGTGA 3073
                                    v                                        
C rnd-1_family-        143 GAGTTCTCAGCTTATAGTTGTAGTTATAGTTGAGGGACCTATAGTTGTGA 94

  scaffold582|s       3074 TGTCTATCCTATAAGTCAACTATAGGCACCTGTAGGGAGAGTTATAGTTG 3123
                            v                                                
C rnd-1_family-         93 TTTCTATCCTATAAGTCAACTATAGGCACCTGTAGGGAGAGTTATAGTTG 44

  scaffold582|s       3124 AGCTCTTGCAACTATAACCACAACTATATTTTTCGGTAGCAGTG 3167
                                                       -               
C rnd-1_family-         43 AGCTCTTGCAACTATAACCACAACTATA-TTTTCGGTAGCAGTG 1

Matrix = 20p43g.matrix
Kimura (with divCpGMod) = 5.60
Transitions / transversions = 1.16 (22/19)
Gap_init rate = 0.01 (8 / 637), avg. gap size = 1.38 (11 / 8)


1903 26.36 1.31 0.98 scaffold582|size106514 3857 4469 (102051) rnd-1_family-857#Unknown 2 616 (0) m_b2926s001i2 160116

  scaffold582|s       3857 ATTGATATCTCCAACCAACAGGTCTTCGACGAG----TCAGCAAACCAAA 3902
                             i  iv  v vi i   v i    v   v  i----    ii    v  
  rnd-1_family-          2 ATCGACTTCACGGATCAAAAAGTCTACGAGGAACTNATCAGTGAACCCAA 51

  scaffold582|s       3903 ACCTCCAACACCGGGAGAGTGCTTAGCCTACAGCTTCGATGACGACGACG 3952
                           ?  v  ?     ?     i   i ?v v   ii      i  v  ?    
  rnd-1_family-         52 NCCGCCNACACCNGGAGAATGCCTNCCGTACGACTTCGACGAGGANGACG 101

  scaffold582|s       3953 AGTACACAAAAGAAAAGATTTACACACTTAACGGGTTAAAGCTCGAAGAA 4002
                            ?      v  vviv v? i   i vi v  i  ?i v  i  ?      
  rnd-1_family-        102 ANTACACACAACCGCACNTCTACGCCTTGAATGGNCTCAAACTNGAAGAA 151

  scaffold582|s       4003 TGTATGCGTCAGAAGGCACTGCGTTGCAAACAACAGGACCGATCCCAAGC 4052
                           vv?v ?  ?  i  i  ?   viv     i           v  ?     
  rnd-1_family-        152 GCNCTNCGNCAAAAAGCNCTGAAATGCAAGCAACAGGACCGCTCNCAAGC 201

  scaffold582|s       4053 GCATCCCAAGTGGAGCCCATTTCGTCTTCAA--CAATTGCCCAATTCTGC 4100
                           ?  i  ?  i   i ?  v  i  ?  v   --     --  i     ? 
  rnd-1_family-        202 NCACCCNAAATGGGGNCCCTTCCGNCTGCAACCCAATT--CCGATTCTNC 249

  scaffold582|s       4101 TGAGATAGAGATTCTGAACAACAAAGGGAAGAAGGCTTTCACTTTCAACC 4150
                           i  vi ?  ?  iv v  i?i               ?i  ? i     v 
  rnd-1_family-        250 CGACGTNGANATCGTCAATNGCAAAGGGAAGAAGGCNCTCNCCTTCAAGC 299

  scaffold582|s       4151 CCGAGGACTTTTCTTTGGATACTGGCGATTTATCCCTTGATGTCAACGAT 4200
                               i  v viii?i v  i  i  i  vi v   i i  ii  i ?  i
  rnd-1_family-        300 CCGAAGAGTACCTNCTCGACACCGGTGAACTCTCCTTCGACATCGANGAC 349

  scaffold582|s       4201 GTTGCTACGTATGCTCTTCTGTGCTATATTGGGCCAAAGGCAATAGTCCT 4250
                            ii? i  ?  ii ?  ?  ?     iii   v  ?  i? i  v i ii
  rnd-1_family-        350 GCCNCCACNTACACNCTNCTNTGCTACGCTGGCCCNAAANCGATCGCCTC 399

  scaffold582|s       4251 CCAAATTGGTGACGCTCGTCGGAAGTCGAAACTTCCTAACA-CTGATGAT 4299
                           v       vi  ?  -  -  v  i  vv i- ivvi    - v  iv?i
  rnd-1_family-        400 GCAAATTGCCGANGC-CG-CGCAAATCCCAG-TCGGCAACAGCGGACTNC 446

  scaffold582|s       4300 GGTCCCTTTCGTCTAGCCCATCGCTCTGATGACTCCAAACTCATTGATGT 4349
                             i     i  i  ?v   iivi v?i  ?i ii   i   v   viii 
  rnd-1_family-        447 GGCCCCTTCCGCCTNTCCCGCGACGNCGANAATCCCAGACTGATTTGCAT 496

  scaffold582|s       4350 AGCCAACTCAAAAGGAGTTTTCCATACCTTTGACATTCTCA-ATACACCT 4398
                           vv ?   vvvi ?     ?i    iv    i   -i     - i  v  ?
  rnd-1_family-        497 CTCNAACGACGANGGAGTNCTCCACTCCTTCGAC-CTCTCACACACCCCN 545

  scaffold582|s       4399 CGTCCAACAAACGAAGAGTGGATTCCTGTAGGCCAGCAAGGCTCGACATC 4448
                             i     ?i       i     ?  ?  ?  ?  i  i  ?  i? ?? 
  rnd-1_family-        546 CGCCCAACNGACGAAGAATGGATNCCNGTNGGNCAACAGGGNTCANCNNC 595

  scaffold582|s       4449 ACTCATACAACGAGTTAGCTT 4469
                           v    v  iv     ?     
  rnd-1_family-        596 CCTCAAACGTCGAGTNAGCTT 616

Matrix = 20p43g.matrix
Kimura (with divCpGMod) = 30.50
Transitions / transversions = 1.58 (98/62)
Gap_init rate = 0.02 (10 / 612), avg. gap size = 1.40 (14 / 10)


9230 21.19 1.71 0.44 scaffold582|size106514 4804 7031 (99489) rnd-1_family-619#Unknown 1 2256 (8) m_b2926s001i3 160117

  scaffold582|s       4804 GAGCCGGTGGAGATACACATCACCCCGCACATCCCTGATTGGTATGAAGA 4853
                             i       v?  vv v        ?   i ?  ?  v   ?ii  ?  
  rnd-1_family-          1 GAACCGGTGGTNATTGAAATCACCCCNCACGTNCCNGAGTGGNGCGANGA 50

  scaffold582|s       4854 GGAATCCGATGGAGAGGCTGCGCGGTCGGGGGATGAGAAAACACCCCCGA 4903
                           ?  ?  ?  i  ?  i  v  ?  v  ?  ?  i     i? ?  ?  ? 
  rnd-1_family-         51 NGANTCNGACGGNGAAGCGGCNCGCTCNGGNGACGAGAAGNCNCCNCCNA 100

  scaffold582|s       4904 AGTTGAATTTGAAGGACATAGCTCCCACTCCATCCATTGCAACTACTTCC 4953
                            ivv   ii ?v       v i?  ?     ?  ?i i  v? i  i  ?
  rnd-1_family-        101 AAAAGAACCTNCAGGACATCGTNCCNACTCCNTCNGTCGCCNCCACCTCN 150

  scaffold582|s       4954 TCGAACACTGCCTTTTCCTCACTTTCCAATACTATGGATCCATCACTTAT 5003
                             v     ?     i     v  ?     - vi iv  i     i  v  
  rnd-1_family-        151 TCCAACACNGCCTTCTCCTCCCTNTCCAA-AGCACCGACCCATCGCTAAT 199

  scaffold582|s       5004 CATCGACCCTTCCAGTGGCCAACAATTGATCTCAGTGGAAATTCAACTTC 5053
                           ?        ivv      ?  i  vi ?v  ? ?  ?  i  ?     ? 
  rnd-1_family-        200 NATCGACCCCGACAGTGGNCAGCACCTNCTCNCNGTNGAGATNCAACTNC 249

  scaffold582|s       5054 AGCCAAACAAGGAACATCTCCAAGTCCTTCTTGATGAAACAAAACGCCTT 5103
                               ?i ?        i  ?v ?  ?? v  ? v?  i  i  i     ?
  rnd-1_family-        250 AGCCNGANAAGGAACACCTNGANGTNNTGCTNGCNGAGACGAAGCGCCTN 299

  scaffold582|s       5104 CTTGACTATGTACAAGAGCTGGATCCCACGGCACGTTTTGTATCCAGAGC 5153
                             v  ?  i  v  i  i  ?     ??    iviv  i  ?  ?v ? v
  rnd-1_family-        300 CTGGANTACGTCCAGGAACTNGATCCNNCGGCGAAGTTCGTNTCNCGNGG 349

  scaffold582|s       5154 CTTAGATGCAAACAAGAAGCCCTTTCCCGACTTAACCTCCTCCAGCGACA 5203
                            i v  i v i    v      i i  ?   i ii ?  ?    i    i
  rnd-1_family-        350 CCTCGACGAAGACAACAAGCCCCTCCCNGACCTGGCNTCNTCCAACGACG 399

  scaffold582|s       5204 AGCATTGGCCGACAAACTTCACGATAGCACAACGCTGGTTTCAAACCTCC 5253
                               i     ??vi  ?   i v?iv  ?  iv       i   ?     
  rnd-1_family-        400 AGCACTGGCCNNAGAANTTCGCCNCCGCNCAGGGCTGGTTCCAANCCTCC 449

  scaffold582|s       5254 ACTGAATTTGTCTTCTCT-CAAGCGCCTATCACCAACAAACAGCTACAAG 5302
                           ? ? i? vi  ?      - i i-   ii  v ?i v     i  i  i 
  rnd-1_family-        450 NCNGGNTACGTNTTCTCTACGAA-GCCCGTCTCNGAGAAACAACTGCAGG 498

  scaffold582|s       5303 CAAGGCTAGAGACCCGCCGGAATCGATACAAGTCCAACAACACAGACAGT 5352
                             v ?  i        v  v  i  iv   i v  ?vvi  i ?  ? vi
  rnd-1_family-        499 CACGNCTGGAGACCCGGCGCAACCGGAACAGGGCCNCGGACGCNGANACC 548

  scaffold582|s       5353 AAGCGGAGAAAGTCAAGAAGAGAGGAG--GATAAAGTGGACAAAGACCCG 5400
                                 v i     ? --   ii  v --  ?  i v        i?  ?
  rnd-1_family-        549 AAGCGGCGGAAGTCNA--AGAAGGGCGCCGANAAGGAGGACAAAGGNCCN 596

  scaffold582|s       5401 ACAGCTGTATATGTTACAATTAACCTCTTCACTGCCATCCCTAAGATCTC 5450
                             ?v ii i  i  ?  ?i i     ? v v i        i     ?  
  rnd-1_family-        597 ACNTCCATGTACGTNACNGTCAACCTNTACTCCGCCATCCCCAAGATNTC 646
```
