## Supplementary material for "Improved Reference Genome for *Cyclotella Cryptica* CCMP332, a Model for Cell Wall Morphogenesis, Salinity Adaptation, and Lipid Production in Diatoms (Bacillariophyta)": cryptica_pilon5.fasta.align (part 595 of 753)

```
  scaffold582|s       5451 GGTCATTCTTAATTCAATGAATATCGATCTGAGGAAATATAATATCCGTG 5500
                            v v  i  ?i ?  v     ii    i  ?v ? ii  i  ii ?  v 
  rnd-1_family-        647 GCTGATCCTNGANTCCATGAACGTCGACCTNCGNAGGTACAACGTNCGAG 696

  scaffold582|s       5501 TCTCACTTAAATCTCTACAGTGTTGGGAGTCGCACTCTAAAAAGATGTTA 5550
                            ?  v  ?  ii i  ?  i  i        ?v    i  i      i ?
  rnd-1_family-        697 TNTCCCTNAAGCCCCTNCAATGCTGGGAGTCNAACTCCAAGAAGATGCTN 746

  scaffold582|s       5551 TGTGGGGTACAAAACGGCCTGTGTGTGGAGGGAGTGAAGCAATTGCTCTT 5600
                             i  ?  ?  i i   ?  ?  i i? ??  v  ?  ?  ii ?  ?i 
  rnd-1_family-        747 TGCGGNGTNCAGAGCGGNCTNTGCGCNGNNGGCGTNAANCAGCTNCTNCT 796

  scaffold582|s       5601 ACATCGTTTGAAGGAGATGGAGAAAAAGTTGTGCCGACATGGTAATATGG 5650
                           ?  i  ?i ?              i   i          i  ?vi?v   
  rnd-1_family-        797 NCACCGNCTNAAGGAGATGGAGAAGAAGCTGTGCCGACACGGNCGNCTGG 846

  scaffold582|s       5651 ACGCGCTAGAGTGGTATGACAGTCCCCTTCCTGAAATGAATGTCACCACA 5700
                             i ?  ?        i    iv  ?  ?  ? vi  ?  i      ?i?
  rnd-1_family-        847 ACACNCTNGAGTGGTACGACAAACCNCTNCCNGCGATNAACGTCACCNTN 896

  scaffold582|s       5701 AGGACTATTCGCGAACTCAAGCTGCCTGACGACAAGGAAGAGAGGGAACA 5750
                           v ? ?i  ?  v      vii  ?  v      ? i     iv       
  rnd-1_family-        897 CGNANCATNCGAGAACTCCGACTNCCGGACGACNAAGAAGAACGGGAACA 946

  scaffold582|s       5751 GTTATCCTTTGATCCCTTTCCAAGGGCGAGTAAATTTGCCTACTTCCTAG 5800
                           ii ?     i  i     i  ?v ?v ?  i  i  i  ?        ? 
  rnd-1_family-        947 ACTNTCCTTCGACCCCTTCCCNCGNTCNAGCAAGTTCGCNTACTTCCTNG 996

  scaffold582|s       5801 AGGCAAGCGACGCGGACTGGGTCCGGCTGGACCCTTTGCTCTCCATGGTA 5850
                            i  v          v?   ?i?  ?  ?  ?  ?i ?  ??v    i i
  rnd-1_family-        997 AAGCCAGCGACGCGGCNTGGNCNCGNCTNGANCCNCTNCTNNACATGATG 1046

  scaffold582|s       5851 GTTGACACTAATGAACTGAGCAAGGCCTTTGGTCTGTCTGCATTTATCAT 5900
                           i    ?  ?     vv vvi v v        ? i?  ?  v  i     
  rnd-1_family-       1047 ATTGANACNAATGACATCTACCACGCCTTTGGNCCNTCNGCCTTCATCAT 1096

  scaffold582|s       5901 GGATGTTCCGGG----TAACGTGGTGAATATGGATCGCACTCGGGCCCAC 5946
                              i  i     ----i   ----iv ii  ?  ?? ?  v? ?  v   
  rnd-1_family-       1097 GGACGTCCCGGGCTCTCAAC----CCAGCATNGANNGNACGNGNGCGCAC 1142

  scaffold582|s       5947 CACAAGCACGGCAGAATCAGCATGGGATATAACATTGCGACTACCATCGT 5996
                                      ?v ?           ?  i     i  ?  v  ?i  ? 
  rnd-1_family-       1143 CACAAGCACGGNCGNATCAGCATGGGNTACAACATCGCNACGACNGTCNT 1192

  scaffold582|s       5997 GGAATGCGGAGAAGTACAACTCTACGATTACGA-GTTAAAGTTAAAATGG 6045
                           v  i     v  i  ?     ? ?   i     -  i     ?  i    
  rnd-1_family-       1193 CGAGTGCGGCGAGGTNCAACTNTNCGACTACGAGGTCAAAGTNAAGATGG 1242

  scaffold582|s       6046 AGCCTATCGAAACAC-CCTCCGGG---CCGGTTCGCCCTAAACCCCCTTA 6091
                               v   -    v -    i   ---v vi ?  v  ?  i  i  v  
  rnd-1_family-       1243 AGCCGATC-AAACTCGCCTCTGGGGAAACTATNCGACCNAAGCCTCCGTA 1291

  scaffold582|s       6092 CGCGAAAACAACACTCTGCAAAGAACTCCAGCGAATAAGATTCAACGATA 6141
                              ?viv  i  vv  i v  i     ?     ?  vv i     i iii
  rnd-1_family-       1292 CGCNCGCACGACCATCCGGAAGGAACTNCAGCGNATCCGGTTCAATGGCG 1341

  scaffold582|s       6142 GTCAAATCTTTCACACGGCTGTGATGGTCTGCCGCAGTCCGGAAACCGGT 6191
                           i?        i     ?  v  v     ?   vivi ?     i  ?  ?
  rnd-1_family-       1342 ANCAAATCTTCCACACNGCGGTCATGGTNTGCAAGGGNCCGGAGACNGGN 1391

  scaffold582|s       6192 ATATCAGGAATTGTTGTTGCCTATGACCCTCATGA-CCGCTTTATCGGGA 6240
                             v  ?  vi i  ?  i  ?        ?? i  -     ?  i  ?  
  rnd-1_family-       1392 ATCTCNGGCGTCGTNGTCGCNTATGACCCNNACGACCCGCTNTACCGNGA 1441

  scaffold582|s       6241 GAAATACGAGTTTGCCAAGCGTACGGTCGCAAACCTGGCTTGCTTTATGC 6290
                              i        i        ?  ?  ?  ?        ?     i    
  rnd-1_family-       1442 GAAGTACGAGTTCGCCAAGCGNACNGTNGCNAACCTGGCNTGCTTCATGC 1491

  scaffold582|s       6291 ACCACTGGTTAATTCAATGTGGGTACTGTGAAATTACCCGCATGTGTCTT 6340
                                   i ? iv  i  i  ?     i  i vi  ?v v i i v  ?
  rnd-1_family-       1492 ACCACTGGCTNACGCAGTGCGGNTACTGCGAGAGCACNAGGACGCGGCTN 1541

  scaffold582|s       6341 ATGCGTTCATTCTACATTGAAAAGGCACAGCTGGCGTCGCAGTCCTCGTG 6390
                                ?  v      i i        ?     ?  vi v     ?  ?  
  rnd-1_family-       1542 ATGCGNTCCTTCTACGTCGAAAAGGCNCAGCTNGCCCCCCAGTCNTCNTG 1591

  scaffold582|s       6391 GGACCCGGTAACTTTAACTGCAACCTCTCACTTTGCGGTAAAAGCTGACA 6440
                                 v  v  ii v  v  ?  ?  ?     i  v iivivv v    
  rnd-1_family-       1592 GGACCCCGTCACCCTCACGGCNACNTCNCACTTCGCCGCGCGCTCGGACA 1641

  scaffold582|s       6441 CCTATCTACAGGACAACGCAAGGTATGACCCGTACGTACGGAAGAAACT- 6489
                            ?  i  ? i         ?     i     v   v ?  ?  iv i  -
  rnd-1_family-       1642 CNTACCTNCGGGACAACGCNAGGTACGACCCCTACCTNCGNAAACAGCTN 1691

  scaffold582|s       6490 ATTGGCTGGCAATGCGCAAAAAGATACGTTCGTGGATATGTCAGACACGG 6539
                            vi  viii   -i     iviv i  v     v  i     i       
  rnd-1_family-       1692 AACGGACAACAA-ACGCAAGCGCACACCTTCGTCGACATGTCGGACACGG 1740

  scaffold582|s       6540 TTCGTAAGAGACTTCTTAAGGAGCTAGGGTACGACCCGGGTGTTAAGGCC 6589
                            ?  v   i ?  i     i     v  ?        ? i? vv  i vi
  rnd-1_family-       1741 TNCGGAAGGGNCTCCTTAAAGAGCTTGGNTACGACCCNGANGAGAAAGGT 1790

  scaffold582|s       6590 TCTGATATTGGGAGCAGGGTCAGCGGGGCTTCGGCATTAACAGGTGATGG 6639
                           v i  ii ?  v     i     i  ?  i  v   i ?  ?  ?     
  rnd-1_family-       1791 GCCGACGTNGGCAGCAGAGTCAGTGGNGCCTCCGCACTNACNGGNGATGG 1840

  scaffold582|s       6640 CGACACTGTAGGCGCTTCGACTGTAAACTCCGAAGCAACACAAAATCAAG 6689
                           ?  ?  v ii  ?  ?  ?  ?  ?     ?     ?  ?  i  ivii 
  rnd-1_family-       1841 NGANACGGCGGGNGCNTCNACNGTNAACTCNGAAGCNACNCAGAACAGGG 1890

  scaffold582|s       6690 TTCTTCGTTCTAAGGAGTACGCGAAGCAACTGGCGGACT----------- 6728
                            ?  ?v vv v  i  i     ?     i  ?  ?    -----------
  rnd-1_family-       1891 TNCTNAGGACGAAAGAATACGCNAAGCAGCTNGCNGACTCNAAGGNGNGN 1940

  scaffold582|s       6729 -------------CCGCTGAAATCAATGAGCTTAAGCAACAAATGCAACA 6765
                           ------------- ?  ?  i     i  i  ?  ivvi  i      ? 
  rnd-1_family-       1941 AACGCNGAGCAGGCNGCNGAGATCAACGAACTNAAAGCGCAGATGCAANA 1990

  scaffold582|s       6766 ACTCACACAAATGTTAGCTGGTATCAACCAGCAGGTTCCCCCCCGTCTCA 6815
                              ?  i      i i     i  i?      ?  v ?      ii  i 
  rnd-1_family-       1991 ACTNACGCAAATGCTGGCTGGCATTNACCAGCNGGGTNCCCCCCACCTTA 2040

  scaffold582|s       6816 GTGGAAGCGGAGCTGCTCGTCCCCAAGATGACGGTGGCGGTGCAGCTCCG 6865
                                        i  i  i     i     v  v        i      
  rnd-1_family-       2041 GTGGAAGCGGAGCCGCCCGCCCCCAGGATGAGGGAGGCGGTGCGGCTCCG 2090

  scaffold582|s       6866 CAGGGAGCATAAGTTCATTACCACCCCCATCCCTGAGGAGTACTAAGGGA 6915
                                 ?       i vvii v v       i vvvv i i  viv i  
  rnd-1_family-       2091 CAGGGANCATAAGTCCCACGCGAACCCCATCTCATTTGGGCACGGCGAGA 2140

  scaffold582|s       6916 TGGGGCACCAGACGAAGTACTCAAACATGGGTGGGTCCTTCAGCGCAGGC 6965
                                ivv i??  ?   i i      ivvviv   i i i?  i i   
  rnd-1_family-       2141 TGGGGTCGCGNNCGNAGTGCCCAAACACCTTCCGGTTCCTTNGCACGGGC 2190

  scaffold582|s       6966 GGGACCGACTCATGCCTTTTCAAGCCTGGCCGCTAGTCCTCTCGCAGGGA 7015
                               v   vivi   viviv i           ii ii ???v iv ?i 
  rnd-1_family-       2191 GGGAACGAACGGTGCACACGCGAGCCTGGCCGCCGGCTCNNNGGTTGNAA 2240

  scaffold582|s       7016 GGAGTAGTGTTACGGG 7031
                             ivii    v v   
  rnd-1_family-       2241 GGGCCGGTGTAAGGGG 2256

Matrix = 20p43g.matrix
Kimura (with divCpGMod) = 23.92
Transitions / transversions = 1.60 (289/181)
Gap_init rate = 0.01 (20 / 2227), avg. gap size = 2.40 (48 / 20)


4499 24.42 1.20 1.41 scaffold582|size106514 7159 8653 (97867) rnd-1_family-534#LINE/Ambal 2 1493 (0) m_b2926s001i4 160118

  scaffold582|s       7159 AGTCAACGGCGACAAGATC--TGGCGGGCCTCCCAAGCATCAGTGGACCA 7206
                                iv iv        ?--     iiv v??  i  vv ?i v  v  
  rnd-1_family-          2 AGTCAGAGAAGACAAGATNNATGGCGAAGCANNCAGGCCACNATCGAGCA 51

  scaffold582|s       7207 ACGGCACAAATACAGGGCCTTTCTTCACGGCTGTAAGTCCTTCCATGCCA 7256
                           ivi  iv  i  i  i     i  vv v  i ii   ? v     ?? ? 
  rnd-1_family-         52 GAAGCGGAAGTATAGAGCCTTCCTAAAGGGTTACAAGNCGTTCCANNCNA 101

  scaffold582|s       7257 AATGCTCTCCCA-CGGACGCTCAT-ATAGAACAGGCGATGGCTCAAGGCA 7304
                               - v v  i- v   --   v-  v  iv     v  --      v 
  rnd-1_family-        102 AATG-TGTACCGTCCGAC--TCAGGATCGAGGAGGCGCTG--TCAAGGAA 146

  scaffold582|s       7305 CACGTCAGAGTCAAGG-AGTGTTCCTCATGC--GAGAGGATTACATTGAG 7351
                           viv---    v    ?-i i v  i  ? v -- i  i  i   v iv? 
  rnd-1_family-        147 AGA---AGAGACAAGNTGGCGGTCTTCNTTCCAGGGAAGACTACCTCCNG 193

  scaffold582|s       7352 CAGGATACTGCCATGCCCTCAAGTGTAGCAGACATGGATATGCGCAAAAT 7401
                             v  iivv iviv  vvi i   vi   i    ii  ? i v vi    
  rnd-1_family-        194 CACGACGGGGTAGAGCAGCCGAGTCCAGCGGACACAGANACGAGGGAAAT 243

  scaffold582|s       7402 GGAGCAACTGGTACATCTGCTCCAGGAGGGTGGTGTCGGCTATATGCCCA 7451
                              ?     v  ?v v  ?  ?     v  ?  ?  ?  ?  ii    v 
  rnd-1_family-        244 GGANCAACTCGTNGAACTNCTNCAGGATGGNGGNGTNGGNTACGTGCCGA 293

  scaffold582|s       7452 AAAGGAAAGCCGGTGGATGGGTGCGCCTCATGTTCGAAAATTGGAATAGC 7501
                           i  i    vv   i  ?     ?  ?  ?           i     i   
  rnd-1_family-        294 GAAAGAAACGCGGCGGNTGGGTNCGNCTNATGTTCGAAAACTGGAACAGC 343

  scaffold582|s       7502 TTAGGCCTCTTCTCTCATGGGTGGAAGATAGATAGGCTGAATCAATTGGT 7551
                           i ?  vv     v ?  i  v     ii i   v i  ?     vi  i 
  rnd-1_family-        344 CTNGGGATCTTCACNCACGGCTGGAAAGTGGATCGACTNAATCACCTGAT 393

  scaffold582|s       7552 GAAAGATCTACAGATTGACATAGTAGCTGGTTGTGAGAGTCAATGTCATT 7601
                           vviv  ii i   i ?   i ?  ?  ?  ?  i    v?  i  iv i 
  rnd-1_family-        394 TCGCGACTTGCAGGTNGACGTNGTNGCNGGNTGCGAGACNCAGTGCGACT 443

  scaffold582|s       7602 GGGGTTTGGTGCCAGCGAAGAGGCAATTCTCGCAGCTTCTGTGTTCAAAT 7651
                             i ?  v  v  -  v iiv i  i     i   v ii ?  ii  ii?
  rnd-1_family-        444 GGAGNTTTGTCCC-GCCAGACGACAGTTCTCACAGATCTTNTGCCCAGGN 492

  scaffold582|s       7652 GTTTCCACAAATGGAGTGGCTGCCAACAATATTAATGAAACCATAAATCG 7701
                            ii? v  iivv  v  ?  ?  ?     ii i  i  i  ?  v  i  
  rnd-1_family-        493 GCCNCGACGGCGGGCGTNGCNGCNAACAACGTCAACGAGACNATCAACCG 542

  scaffold582|s       7702 CGATCAGATGGGCGGCACAGCCATCACTTCGATTGGTCGCATTACCGATC 7751
                           v  ?  i     ?  ?  ?  ?i ?i vv ?  ?  ?  vv ? v   iv
  rnd-1_family-        543 GGANCAAATGGGNGGNACNGCNGTNGCGGCNATNGGNCGGCTNAGCGACG 592

  scaffold582|s       7752 TGGTAACAGAGGTGGGCAGTGACAGCACTGGCTTGGGACGATGGGCATGC 7801
                            ?  i      i v  v v    vv?  ?  ?i ?  ?      v i  v
  rnd-1_family-        593 TNGTGACAGAGATTGGGACTGACCCNACNGGNCTNGGNCGATGGTCGTGG 642

  scaffold582|s       7802 ATCAGAGTTGGAACCGCTGAGAGGAGCACGAGGGTGATA-GCAGGATATC 7850
                           ? ? -      iv v vi  iv  v?   ?v    ?i ?-  -  ?  i 
  rnd-1_family-        643 NTNA-AGTTGGGTCGGACGAACGGTNCACNCGGGTNGTNTGC-GGNTACC 690

  scaffold582|s       7851 TACCCTGCAAGCCAGGGAAGTCGACAAGGGGGCACACTGTGTGGGAACAA 7900
                            ?  ?     i  ?       ?vi ?  i  ? i?  v  ?     i   
  rnd-1_family-        691 TNCCNTGCAAACCNGGGAAGTNCGCNAGAGGNCGNACGGTNTGGGAGCAA 740

  scaffold582|s       7901 CACTCGAGATACTTTCAAGCACGTGGCGAATTCAGGCCGCCTTCAACCCT 7950
                                 v i     i  i  ?  v  v  v  iv ?ivv  ?  ?  ?v 
  rnd-1_family-        741 CACTCGCGGTACTTCCAGGCNCGAGGGGACTTTCGNTACCCNTCNACNAT 790

  scaffold582|s       7951 ATTTATCTCAGATATCGCTTGTCAAATTGCGACATGGAGAAGTGCTGGGG 8000
                           v  i   vv?   ?    iviv  i  i  iv v     iivviv   ? 
  rnd-1_family-        791 CTTCATCGANGATNTCGCCAAGCAGATCGCATCCTGGAGGGCAAATGGNG 840

  scaffold582|s       8001 AGGAAGTAATCCTCTGCATCGATGCGAACCAAGATGTATACAGTGGGAAA 8050
                            i  i  ?     v        i  ?     i  i  ?    i?  ????
  rnd-1_family-        841 AAGAGGTNATCCTGTGCATCGACGCNAACCAGGACGTNTACAANGGNNNN 890

  scaffold582|s       8051 TTAGCTGTCCGGTTAGC-TAAACACGACAT-TCGTATGGGGTGTTTAATG 8098
                           i i  viiv? ?i i  -i  v  -  i  -   i- v i   ii i   
  rnd-1_family-        891 CTGGCGACANGNCTGGCGCAATCA-GATATCTCGC-TTGAGTGCCTGATG 938

  scaffold582|s       8099 GAACGAGCTATGGGTGAACGAGTACCAAATTCGCATTCTCGTGGAACTGG 8148
                               v?  ?v    ?  i  ?  ?  ?  i  ?  i ii  ?  ?  v  
  rnd-1_family-        939 GAACCNGCNCTGGGNGAGCGNGTNCCNAACTCNCACTTCCGNGGNACGGG 988

  scaffold582|s       8149 GAAAATCTCCACTATTTTCGGTACCCCCGGCATAGAAGGCGGACACGCTA 8198
                           iv i     ?  ?  i  i  ?        ?v ? v? iv  ?     ? 
  rnd-1_family-        989 ACAGATCTCNACNATCTTTGGNACCCCCGGNCTNGTNGAAGGNCACGCNA 1038

  scaffold582|s       8199 TGTGTTACCCTCACTGGCACGGGGTTGGTGATCACCAGGTATTTGTACTG 8248
                               i     v      i       ?  ?  i   vi   ?  i  ?  ?
  rnd-1_family-       1039 TGTGCTACCCGCACTGGTACGGGGTNGGNGACCACAGGGTNTTCGTNCTN 1088

  scaffold582|s       8249 GAAGTGTCTGCAGCGTCCTTATTTGGGGGTGATTATCCCACTATTGCTCG 8298
                              ? ?  ?  i  ?   i ?     ?  ?  v  i  ?  ?  i  ?  
  rnd-1_family-       1089 GAANTNTCNGCGGCNTCCCTNTTTGGNGGNGAATACCCNACNATCGCNCG 1138

  scaffold582|s       8299 TCCAAAATTGCGTACTCTGACATGTAAAATCACAAGGATCCGCAGGAAAT 8348
                           ?  ? vi i?  v? ?  v  v  i  i      v ?  ?  ?v v    
  rnd-1_family-       1139 NCCNACGTCNCGANCNCTCACCTGCAAGATCACACGNATNCGNCGCAAAT 1188

  scaffold582|s       8349 ACTGTACCAAGCTAACGGACCTCA--C-AGCAAGGCATAATATGGCAGAA 8395
                               i vii    v  vv-   i -- -   i --  i  v   ?v   ?
  rnd-1_family-       1189 ACTGCAATGAGCTCACCT-CCTTAGTCGAGCGA--CACAAGATGNAAGAN 1235

  scaffold582|s       8396 AAGCTGGAGACTATTCGTTCGATGAGCGGC----GAGCTGTCTCCGGAGT 8441
                             i     vi v    iv--  --   v  ---- v   vi  v    iv
  rnd-1_family-       1236 AAACTGGACGCGATTCAG--GA--AGCTGCCAAGGCGCTTCCTGCGGAAA 1281

  scaffold582|s       8442 TGCTACATCAAATGCACAACAAATGGGACAAGGAGATGGGCGGACTGATG 8491
                           ivii   i  v iv   i    i      i i  i?    vviii v   
  rnd-1_family-       1282 CCTCACACCACACTCACGACAAGTGGGACGAAGAANTGGGGCAGTTCATG 1331

  scaffold582|s       8492 AGGAACTCGGAGAAGGTATGCACAAAATTCAAGAGCTGTGCGATTGAGTT 8541
                           v ?v    v       ii     ?  i           i  v  ?  i v
  rnd-1_family-       1332 CGNCACTCCGAGAAGGCGTGCACNAAGTTCAAGAGCTGCGCCATNGAATA 1381

  scaffold582|s       8542 CAGTCCAACTATTGGGCAGTGGCTCAAGCGACATGCTGTTCTAAGATGGC 8591
                              i  ?  vi ?  ?  i     ?vi?  ivivv ?  i  ? ii   ?
  rnd-1_family-       1382 CAGCCCNACGGTNGGNCAATGGCTNCGNCGGAGGTCNGTCCTNAAGTGGN 1431

  scaffold582|s       8592 TACTTCGCTGGCATGAAGGGAAGGTCCCTGACACCAGGAACCTCGT-TCG 8640
                            ?  ?  ?     i  v  ?     ?  ?     ?      ? -  -   
  rnd-1_family-       1432 TNCTNCGNTGGCACGACGGNAAGGTNCCNGACACNAGGAACNT-GTGTCG 1480

  scaffold582|s       8641 GGCATCACGTCGA 8653
                               v    v   
  rnd-1_family-       1481 GGCAGCACGACGA 1493

Matrix = 20p43g.matrix
Kimura (with divCpGMod) = 30.22
Transitions / transversions = 1.22 (198/162)
Gap_init rate = 0.02 (33 / 1494), avg. gap size = 1.18 (39 / 33)


760 20.27 0.45 0.45 scaffold582|size106514 8702 8924 (97596) C rnd-5_family-87#Unknown (21) 254 32 m_b2926s001i5 160119

  scaffold582|s       8702 CGACTACAAGCCTGCCTAGAACATCTCATTGAGTTAAAATCTGAGGCGCC 8751
                                      ?     ?  ?v ?  ?v i   i ?     vv    ?  
C rnd-5_family-        254 CGACTACAAGCNTGCCTNGANGANCTNTTCGAGCTNAAATCGCAGGCNCC 205

  scaffold582|s       8752 CGCCCTGAGACAAAAACATCTCCAGTGGCGATTGGATGTAGCGA-AGAAT 8800
                           ?  v  ?v i ii     i  ? i      ?i  vv?? ?  v - ?  i
C rnd-5_family-        204 NGCGCTNCGGCGGAAACACCTNCGGTGGCGNCTGTCNNTNGCCAGANAAC 155

  scaffold582|s       8801 CAGGGTGATGACCAGGCATCTACGGAAGTTCTCAGGATAATACGTCGCGA 8850
                           v    -  i  ?v    ?v ? ??  ii ?  ?v ?  v  vv vvi   
C rnd-5_family-        154 GAGGG-GACGANGAGGCNGCNANNGAGATNCTNCGNATCATCAGGAACGA 106

  scaffold582|s       8851 AGCAGCAAGACAAAGACAGCGGAACATCAATAGGGTCGTCAAGGACTCTC 8900
                              ?iv?v ?  iv         ?      i  i  ?   vi    i ?v
C rnd-5_family-        105 AGCNAGNCGNCAGCGACAGCGGANCATCAACAGAGTNGTCCGGGACCCNA 56

  scaffold582|s       8901 GAGGCAGGTCGGTCCTAAGTGTGG 8924
                            i   v ?  ?  ?  ?     i 
C rnd-5_family-         55 GGGGCCGNTCNGTNCTNAGTGTAG 32

Matrix = 20p43g.matrix
Kimura (with divCpGMod) = 24.59
Transitions / transversions = 0.88 (21/24)
Gap_init rate = 0.01 (2 / 222), avg. gap size = 1.00 (2 / 2)


2324 24.92 1.05 4.58 scaffold582|size106514 8972 9829 (96691) rnd-4_family-290#LINE/Ambal 4 832 (3368) m_b2926s001i6 160120

  scaffold582|s       8972 GTAGAAGAAACCTGTAGTGAACATCTTGGCGAACGATTCTCACTCGGCAA 9021
                             i  i? ?i ?  ii       i  v  ?  v        i  v     
  rnd-4_family-          4 GTGGAGNANGCNTGCGGTGAACACCTGGGNGACCGATTCTCGCTGGGCAA 53

  scaffold582|s       9022 ATGTGCGCCACTTTCAGCAGCTTCTTTGCGCCACTTTCAGCAGCTTCTTT 9071
                            i ?  v  i  v  i     ------ v  -----------------  
  rnd-4_family-         54 ACGNGCTCCGCTATCGGCAGC------GGGC-----------------TT 80

  scaffold582|s       9072 ACACGCTGTAATTGGTGACCTAGGAGACACAGCCGCAGCGCAACAAATCT 9121
                              i vv vi  ?  v v   v  v     ? vv  i  ? i  i?   i
  rnd-4_family-         81 ACATGAAGAGATNGGAGCCCTCGGCGACACNGAGGCGGCNCGACGNATCC 130

  scaffold582|s       9122 TAGATAATGATTACACATTCTCTTCTGATTGGGACACAGTAACAGTGGAC 9171
                            ? -i  i      ivv   i vvvv iv     i   vi - i  ?   
  rnd-4_family-        131 TNG-CAACGATTACGACTTCCCGGAGGGATGGGATACACCA-CGGTNGAC 178

  scaffold582|s       9172 TTGCTACGGTCATGTGCACGC-TTGCGCCTAGAATGTGTGGATCATTCTG 9220
                           i v  ?viiv v vi  i  v-i i  ?i         vv  -     iv
  rnd-4_family-        179 CTCCTNAAAGCCTCCGCGCGAGCTACGNTTAGAATGTGATGA-CATTCCC 227

  scaffold582|s       9221 AATCAGAAAGTGATGTGAC--TCCAGAAGACTTCATTGGGTTTTGGGCCA 9268
                           iv   iiv  i  v  ?  --  v  i ?-i     vvvi  i   i v 
  rnd-4_family-        228 GCTCAAGTAGCGAAGTNACAGTCGAGGAN-TTTCATACCATTCTGGACAA 276

  scaffold582|s       9269 GATCGAAAGAAGCCACCTCGTCTTCCAAAAGTGGAAGACACTTTGGACAT 9318
                           viivv     iiv   ?  ?  v     i  i  v  i           i
  rnd-4_family-        277 CGCGCAAAGAGAACACNTCNTCGTCCAAGAGCGGCAGGCACTTTGGACAC 326

  scaffold582|s       9319 TATCGAGCCATAACTGGGGATGAGGGCCTGGTTGCCTTACAGGTTCAAAG 9368
                             iv    v  -- iv v  ii ivv    vi v   i-  v  ? i   
  rnd-4_family-        327 TACAGAGCGAT--CCTGCGACAAATCCCTGTCTCCCTC-CACGTNCGAAG 373

  scaffold582|s       9369 TATAAATCTTGCAGCTCAACGGGG-TCGCCTGCTAGATAGATGGAGGGAG 9417
                           i  v  i  v  ?  v?vi     - v   i-  ?i i      v  v i
  rnd-4_family-        374 CATCAACCTAGCNGCANCGCGGGGATAGCCC-CTNAACAGATGGCGGCAA 422

  scaffold582|s       9418 GGTGTGACAGTTCTTTTGGAGAAGGTAGCCGGAAACAACCGGATTGATAA 9467
                             v  v  v  i  vi    i     i  ?  i    vi  v  i  i  
  rnd-4_family-        423 GGAGTCACCGTCCTGCTGGAAAAGGTGGCNGGGAACATTCGCATCGACAA 472

  scaffold582|s       9468 ACTACGGGCTATCTGTCTCCTGGAAGCGGACTTCAATTGGTGGTTGAAGG 9517
                           i  ?  ?  ?  ?  i   i ?  i  v               i ?    
  rnd-4_family-        473 GCTNCGNGCNATNTGCCTCTTNGAGGCTGACTTCAATTGGTGGCTNAAGG 522

  scaffold582|s       9518 TGCACTTTGC-ACGCAAGATGACTGCAC-GTATGAGGACATCAGGAGTTT 9565
                            ?vv?     - v  -i      -   ?- v    i i vv    ?  ?i
  rnd-4_family-        523 TNATNTTTGCNAAGC-GGATGAC-GCANAGGATGAAGGCCACAGGNGTNC 570

  scaffold582|s       9566 TACCTTTGGAACAAGGCGCGACCTCGGGTAAAACTGCACTTGACTCATCC 9615
                            i  vv v  i     v  v  i  v  ? i   v    -v     ?   
  rnd-4_family-        571 TGCCAGTTGAGCAAGGGGCCACTTCTGGNAGAACGGCAC-GGACTCNTCC 619

  scaffold582|s       9616 AT-ATGCAAACAACTGTTCCTAGACCAGGCCAACGTTCTTCACTGTAGAA 9664
                             - i -     ii ?   i v     i  ?   i ?  ?   - - ? v
  rnd-4_family-        620 ATGACG-AAACAGTTNTTCTTTGACCAAGCNAACATNCTNCAC-G-ANAC 666

  scaffold582|s       9665 C--AGCAATTTCCAGTACCGACGCCGCTAACTGCTACGATGCGGTGAACC 9712
                            --v  ?i ?  v  i vi     ?  v           i  i       
  rnd-4_family-        667 CTGCGCNGTNTCAAGCAATGACGCNGCGAACTGCTACGACGCAGTGAACC 716

  scaffold582|s       9713 ATGCTGCAGGGAGCTTCGCGCTTCAAGCAATGAACACCCCCCTGACAATC 9762
                            i  -     ?        ?        ?     ?iiv  ?? vi???  
  rnd-4_family-        717 ACGC-GCAGGNAGCTTCGCNCTTCAAGCNATGAANGTGCCNNTCGNNNTC 765

  scaffold582|s       9763 GTGAAATGTTATCTACTCTGTGTTCAGACGATGAGATTCTTCTTGAAAAC 9812
                             ?  i  i  i  ?  ?   i ?     v   v i      i ?     
  rnd-4_family-        766 GTNAAGTGCTACCTNCTNTGTATNCAGACCATGCGGTTCTTCCTNAAAAC 815

  scaffold582|s       9813 TGGCTTTGGCCTAGCGA 9829
                           v  v  i  ?v ?  ? 
  rnd-4_family-        816 GGGATTCGGNATNGCNA 832

Matrix = 20p43g.matrix
Kimura (with divCpGMod) = 28.54
Transitions / transversions = 1.12 (108/96)
Gap_init rate = 0.05 (45 / 857), avg. gap size = 1.04 (47 / 45)


6110 26.67 2.89 3.47 scaffold582|size106514 9898 12737 (93783) rnd-4_family-290#LINE/Ambal 1090 3913 (287) m_b2926s001i7 160120

  scaffold582|s       9898 CCACGTACT---GGGCACAC-CTGTTGCAAGCAACGGGCGGTAACCTGAA 9943
                                    ---    -i  -  ?i       v  v  ?  ?  i  ?  
  rnd-4_family-       1090 CCACGTACTACTGGGC-TACTCTNCTGCAAGCCACTGGNGGNAATCTNAA 1138

  scaffold582|s       9944 GCCTGAAAAATGCTATTGGTACTTGTTGTCATACAAGTTTGT-CAAGGG- 9991
                           i  i  i        i      i ?i ?  v        i  -      -
  rnd-4_family-       1139 ACCCGAGAAATGCTACTGGTACCTNCTNTCCTACAAGTTCGTTCAAGGGC 1188

  scaffold582|s       9992 -AACTGCAGTCCTCAAACCAGTCAAGGA--CCTGAAACAGTACAAACTGT 10038
                           - i    i---  ?      v ?vi?  --i v v   --   ? ii i-
  rnd-4_family-       1189 GAGCTGCG---CTNAAACCACTNCGNGAAATCGGCAAC--TACNAGTTA- 1232

  scaffold582|s      10039 GCATACCTCAGCCGGGATCAAGACCAGTG-ACG-----ATAGAACTCCGT 10082
                           i?     v  i  i-- ? ivii  iii -   -----  v     ?viv
  rnd-4_family-       1233 ANATACCACAACCA--ANCGCAGCCGACGTACGTTATCATCGAACTNAAA 1280

  scaffold582|s      10083 GACCCAAACGCTGCGTCAGAAGTGTTAGGAGTTTGGTCGTGTCCCAGCGG 10132
                             i  i? i ??  i  ?  i  ?i ?  v  v     vv i  vvv   
  rnd-4_family-       1281 GATCCGNATGNNGCATCNGAGGTNCTNGGCGTGTGGTCTAGCCCGTCCGG 1330

  scaffold582|s      10133 TCTTGGGGCGACTCAACTGGATCACATGTTGGGTAAAGG-ACGTCGGTGG 10181
                           i?ii  ??  - v        v      v ?i       -   vv i   
  rnd-4_family-       1331 CNCCGGNNCG-CACAACTGGAACACATGATNAGTAAAGGGACGAAGATGG 1379

  scaffold582|s      10182 GGTCAGAGAGTACTTCACAGCTCCCT-CAGACCGTCCGAAGTTTGGCACA 10230
                             vv vv i  ?? ?      i v  -   -  iv ?     v     ? 
  rnd-4_family-       1380 GGAAACCGGGTNNTNCACAGCCCGCTGCAG-CCAGCNGAAGTGTGGCANA 1428

  scaffold582|s      10231 GCTTCAGGACACAAGCAATGCCTTCAGTTAGGTATGGGCTTATCGCACTG 10280
                                 ii  i      v    v  ?  i i         v? v     ?
  rnd-4_family-       1429 GCTTCAAAACGCAAGCACTGCCATCNGTCAAGTATGGGCTANTAGCACTN 1478

  scaffold582|s      10281 ATGAATGATCCCACTA------CAGTTGATGACGCGTTTGGAGCGTGGTA 10324
                              -----   i- ? ------ v? i  i     v  ivv?v       
  rnd-4_family-       1479 ATG-----TCCT-CNAGGAAGGCTNTCGACGACGCCTTCTCNTCGTGGTA 1522

  scaffold582|s      10325 CTACAGCATCCTTCCGGCACTGGGAGTCAACAGGAACATTGCTAAAGACT 10374
                               vv v          ?     ?  ?  i?    i  i  i i   v 
  rnd-4_family-       1523 CTACTCCTTCCTTCCGGCNCTGGGNGTNAATNGGAATATCGCCAGAGAAT 1572

  scaffold582|s      10375 GGAGAACTCTTCCAACTCAGTATCAGGGACTTGGATTACCCTTGATGTCA 10424
                             ?       ?  iiii        i  v  v  ?i v  ?ivi     i
  rnd-4_family-       1573 GGNGAACTCTNCCGGTCCAGTATCAAGGCCTGGGNCTCCCNCAAATGTCG 1622

  scaffold582|s      10425 TTAGAGAAGTTAGCCATCACCCTACAGTACCTACAACGGCATTGGGGAAG 10474
                                   ii ?  ?iivv ?     ?  i? i   v i  i     v v
  rnd-4_family-       1623 TTAGAGAAACTNGCNGCGTCNCTACANTATNTGCAAAGACACTGGGGCAC 1672

  scaffold582|s      10475 ACAGTCATCC--ATGGGACACATACTCAGAAGTATTTTTGAACTTACGCA 10522
                           i viiv i  --?i  v v i- ?   v  ? i  i  i  i  ii?i  
  rnd-4_family-       1673 GCCACGACCCCANCGGTAAAT-TNCTCCGANGCATCTTCGAGCTCGNACA 1721

  scaffold582|s      10523 GATCGAGGTGGGCTTGGCTGGTAATTTTCTTTGCCGTGATTTCTCCGTCT 10572
                           iv    iii   ii ?  ?  ?  i  i  iiv?  i  i v vv  i  
  rnd-4_family-       1722 ACTCGAAACGGGTCTNGCNGGNAACTTCCTCCTNCGCGACTACGACGCCT 1771

  scaffold582|s      10573 TTGGGGGGCTTGCACCGCACACGTGGTTGAAAACTCTCTGGGAATACATG 10622
                           vi  v ??  ?  ?v     ? v     v  i iv  v     i   ii 
  rnd-4_family-       1772 ACGGCGNNCTNGCNACGCACNCCTGGTTCAAGATACTATGGGAGTACGCG 1821

  scaffold582|s      10623 T-CTAGGTATCGGGTATCGGTAGATCTCGGTAATGTGGACGTTCCTCCGG 10671
                           i-   -v  ivi   ?vvi?    i  v i?i i i i ii iv v  i 
  rnd-4_family-       1822 CACTA-CTACGAGGTNAAANTAGACCTGGANGACGCGAATATCGCGCCAG 1870

  scaffold582|s      10672 TACGCCAACGAGACAAGGTAGTGATGGAAGAAGTAGTGAAGATCATTCCG 10721
                            ?  vv i  i     i  ?? ?        i i iivviii ?  ?  -
  rnd-4_family-       1871 TNCGGGAGCGGGACAAAGTNNTNATGGAAGAGGCAACCCGAGTNATNCC- 1919

  scaffold582|s      10722 TCAGCG-CAGTGGATAAGTTTCAATCGAGTGAGAAAACACTACAAAGTGT 10770
                             vv  -  i   ii?  i      v ? i v i  ii       i  v 
  rnd-4_family-       1920 TCCTCGACAATGGGCNAGCTTCAATAGNGCGCGGAAGTACTACAAGGTCT 1969

  scaffold582|s      10771 ACTTTATGTCTCAATTAACATTATGTGATGGCATTACTGTAAACCCGGCA 10820
                               i? ?  i   i i i i ?  i  i  ?  i  v  ?i    ? vi
  rnd-4_family-       1970 ACTTCNTNTCCCAACTGATACTNTGCGACGGNATCACGGTNGACCCNGAG 2019

  scaffold582|s      10821 AAACT-CGGACATCCTGAGTGGGAACTGCCTGATTCGACCATGAAGTTCT 10869
                                -   vv v  -   i---   v ---  i  -      i??   i
  rnd-4_family-       2020 AAACTACGGTAAGCC-GAGC---AACGG---GACTC-ACCATGGNNTTCC 2061

  scaffold582|s      10870 CAATAGAACATCCAACGCGTGCAGATTTTTGCAC-ATGGAAGGAAACCG- 10917
                            ??ii   ? ?  v    -i    iv   i    -i    i?  v   i-
  rnd-4_family-       2062 CNNCGGAANANCCCACGC-CGCAGGATTTCGCACTGTGGAGNGACACCAT 2110

  scaffold582|s      10918 -TGGCGATTCTCACCTCTAGCACCTTTCGTCTGTCGCCACGTCTTGGAAA 10966
                           -  v -- ?  ?  v  ?vv?  ?  ?  ?  ?     iv v  ?  i  
  rnd-4_family-       2111 TTGCC--TNCTNACGTCNCCNACNTTNCGNCTNTCGCCGAGGCTNGGGAA 2158

  scaffold582|s      10967 GCACATTCGACTGCCGTATGACACTGTGCAGTGGCGCACCAACGA----- 11011
                           i   ? v  ?  ?  v  i    vv i vvi    v         -----
  rnd-4_family-       2159 ACACNTGCGNCTNCCTTACGACAAAGCGGTATGGCTCACCAACGACTCAG 2208

  scaffold582|s      11012 AACGAATACGATGCTCGTAAAGGAGACTGGGGATGACAATCAGACAATCT 11061
                               vi iii  --   - v ?   v i   i -iv   --    iii  
  rnd-4_family-       2209 AACGTGTGTAAT--TCG-ACANGAGTCCGGGAA-ACCAA--AGACGGCCT 2252

  scaffold582|s      11062 ATCTGCCAATGAGTACCCGGTATCCGACTCGAGGCAGACAATTATATAAA 11111
                            i  v  i i ?vv  v  i  ii ?  vv i   v v   v?i   -- 
  rnd-4_family-       2253 ACCTCCCGACGNCAACGCGATACTCNACAAGGGGCCGTCAAGNGTAT--A 2300

  scaffold582|s      11112 CCAACAACCGATACACGA--GACACTGCAACT-TGTTCTTATATTGCCTC 11158
                           i  --iii  i-   ?v -- i -  v v?  -  iv ?i ii v     
  rnd-4_family-       2301 TCA--GGTCGG-ACANTATCGGC-CTTCCNCTGTGCACNCACGTAGCCTC 2346

  scaffold582|s      11159 TGTTC--AT-CAAGTGTCTTCGGGAATTGTCTCAGTCCACTCGCAATCGC 11205
                           ?  v --  -  v --- vi   iv  ii  v i  v     v     ? 
  rnd-4_family-       2347 NGTACGGATACACG---CACCGGATATCATCACGGTACACTCCCAATCNC 2393

  scaffold582|s      11206 TGCTCATGC-CATCCCC---ACCCCCACGGAGGATCCTCACCCTCAAACA 11251
                           iv   i i - iivv  --- ? v    i?vivi  iv ii --------
  rnd-4_family-       2394 CTCTCGTACNCGCGGCCGGTANCACCACANCATGTCTACGTC-------- 2435

  scaffold582|s      11252 AGCCT-TATCACAACTGCCTCAATGCCAATTCCTACAGGGCGTCAAAGTG 11300
                           i    -?i?v   ii  ?   v    vvii  i   i?  ??   v?v ?
  rnd-4_family-       2436 GGCCTCNGNGACAGTTGNCTCCATGCACGCTCTTACGNGGNNTCACNCTN 2485

  scaffold582|s      11301 ACGGGAGATGGTGCGTGGTTAATTGAAGCCTTTAAACGTGGGTCCCTCCT 11350
                                ?     v vi   i ?v i  ?  v  iivi iv  v  v  vv 
  rnd-4_family-       2486 ACGGGNGATGGGGAATGGCTNCTCGANGCATTCGCGCAGGGCTCGCTGGT 2535

  scaffold582|s      11351 TGCCTGCCACGATGGCTCCTTCATGCCAGACAGCGACGACACCCGCTGTT 11400
                           ?  v        i     ?        i   ??i    ?i ??ii   i 
  rnd-4_family-       2536 NGCATGCCACGACGGCTCNTTCATGCCGGACNNTGACGNTANNTACTGCT 2585

  scaffold582|s      11401 CGGCTGCTTTGATCCTG---CTCTGTAAGGTCACGGGGAACTTAGCCACG 11447
                            ?  v  ---  iv   ---     i  iiiv?    ivi?v ?  i v 
  rnd-4_family-       2586 CNGCGGC---GACGCTGTTCCTCTGCAAAACGNCGGGACGNATNGCTAGG 2632

  scaffold582|s      11448 -ATCACCTACTGTGAGCGCACGGCCGCTGGGATCGCCTCAAACTACCGTG 11496
                           -    -v     i  iv?v  ?  ??vv ivi ?     ?          
  rnd-4_family-       2633 CATCA-ATACTGCGAAANGACNGCNNAGGATGTNGCCTCNAACTACCGTG 2681

  scaffold582|s      11497 GTGAACTTATAGGCAGCATTGCAGCAACGGCAGTGCTCATAGCCCT--CC 11544
                            ?     i  ?  ?i  i ?iiv  v  ?viv  v  ?vvv  ?  --  
  rnd-4_family-       2682 GNGAACTCATNGGNGGCGTNATCGCCACNTTCGTCCTNCGCGCNCTAGCC 2731

  scaffold582|s      11545 AAGCACTAACCAGC-CCTCCATCTTCTAGAACATACAGCATCTTCTGCGA 11593
                            -- i  ?i vv  -  v   v vv i -v  ?   iiv           
  rnd-4_family-       2732 A--CGCTNGCGTGCACCACCAGCGACCA-CACNTACGAGATCTTCTGCGA 2778

  scaffold582|s      11594 CAACATGGGTGTAGTGCAACATGCTAACTCCAGATTCAGACCACTACCAG 11643
                                       ?  v ii  i v?  ivv iv  viv i  i  ?  i 
  rnd-4_family-       2779 CAACATGGGTGTNGTCCGGCACGGNAATAACGTATATCGGCCGCTNCCGG 2828

  scaffold582|s      11644 AGAAACAAGCTCAAGCAGACCTACTCTACCTTCTTCGCTATAATCTA--G 11691
                              i   i  v  i??i     i   vv   vi v  vii?  iv  -- 
  rnd-4_family-       2829 AGAGACAGGCACAGNNGGACCTGCTCATCCTATTACGACGNAACATATTG 2878

  scaffold582|s      11692 ACCGTTTAGCGTTGGATGTGAAATATGTACATGTGTACGGGCA--TGGAC 11739
                           i-   ii i- i v  i  vi i  i i?  i  ?     ?  -- i   
  rnd-4_family-       2879 G-CGTCCAA-GCTCGACGTCGAGTACGCNCACGTNTACGGNCACCTAGAC 2926

  scaffold582|s      11740 ACGGACACGCACTTTAACCAACTCACTCTACCTCAGCAACTGAACGTCAT 11789
                           ivv    ??vv   ivv v      v   ?  v  i     ?     ?  
  rnd-4_family-       2927 GACGACANNGCCTTCTCCGAACTCAGTCTNCCGCAACAACTNAACGTNAT 2976

  scaffold582|s      11790 GGCTGACAAGTTGGCAAAGGATTGCCTACTGGAAGGCATCAAGACAGGGG 11839
                                    ii    v     vi       i  ?vi i --  v  i   
  rnd-4_family-       2977 GGCTGACAAACTGGCCAAGGAGCGCCTACTAGANCACGT--AGCCAAGGG 3024

  scaffold582|s      11840 TAATGCAT--GGCCCAACGTATCCAGAGGAGCCCATACGCATCTGGATCT 11887
                           v v i ? --  ?  i  v  i  ?v v  i   i ?  ?      ? v?
  rnd-4_family-       3025 GACTACNTGGGGNCCGACCTACCCNCACGAACCCGTNCGNATCTGGNTAN 3074

  scaffold582|s      11888 ATGGTCAAAAAGCGACTTCGTCAATCCGGGCGGCGTTGTATGCCACATGG 11937
                            ?  iv?i  i i?  ?  ?  i  i   vvi  ii v  i v ivv   
  rnd-4_family-       3075 ANGGCANGAAGGTNACNTCNTCGATTCGGCAAGCACTCTACGACGACTGG 3124

  scaffold582|s      11938 GGATCGCAAACGGCGCAGCGC-CTGCTGA-GTAGGAAAGGCATAGTGTGT 11985
                             vv   i?i     vv    -  v ii - i  --- v ?     -i v
  rnd-4_family-       3125 GGCGCGCGNGCGGCGATGCGCTCTTCCAACGCAG---ACGNATAGT-CGA 3170

  scaffold582|s      11986 CGGTCGC-ACTTTCATCATATCGCATGGGACGCGGTTGGGAGAGCGATGA 12034
                            i  ii -iv  i vv ii  i  i     ivvv  i  ?     ?   v
  rnd-4_family-       3171 CAGTTACTGGTTCCCGCGCATTGCGTGGGATTATGTCGGNAGAGCNATGT 3220

  scaffold582|s      12035 CTTCGTACCCACAAATGTTTGCTCTGTGGATAACCAAGCACGTCTCCGGC 12084
                           ?v?vi     i  i     i ?i? ?   i    v  i  ?  ?  v  v
  rnd-4_family-       3221 NGNGATACCCGCAGATGTTCGNCNTNTGGGTAACGAAACANGTNTCGGGA 3270

  scaffold582|s      12085 TTCAGTGGCACGAATCGTCAATTGTC-------CAGGATCGACCCGGCGG 12127
                               ii  v            i ?  -------     --   ------i
  rnd-4_family-       3271 TTCAACGGAACGAATCGTCAACTNTCGCGNTTTCAGGA--GAC------A 3312

  scaffold582|s      12128 TGGCCAATAGATGCCCCTGTTGCTGACAGATGAACGAGTCGAAAGGGCAC 12177
                            v i     i   i  ?      v ?  v v?i    i   ?v? vi  i
  rnd-4_family-       3313 TCGTCAATAAATGTCCNTGTTGCGGNCACAANGACGAATCGNCNGCACAT 3362

  scaffold582|s      12178 ATAACACGCTGTACAAACGCGGGGCG-CACACGTGTCTTCGAGAAATCCG 12226
                           v i  ?  v  i? ?  iv    v  - iv v -  ?  iv  v    ? 
  rnd-4_family-       3363 CTGACNCGATGCNCNAATCCGGGTCGNCGGAAG-GTNTTTCAGCAATCNG 3411

  scaffold582|s      12227 TGGAAAAACTCCTGGACTGGATGGAAGACACACACTGTGACAAAAACATC 12276
                            v  vivi  ?  ?            i    v i?v i   --iv  i  
  rnd-4_family-       3412 TCGACGCGCTNCTNGACTGGATGGAAAACACCCGNAGCGAC--GTACGTC 3459

  scaffold582|s      12277 GTTGAATGCCTAGAGGAGTACCTCCTCAGAAGAGGACGGAGGACT--AT- 12323
                                      i  i v    i v  - v  v v i-   i i  --  -
  rnd-4_family-       3460 GTTGAATGCCTGGAAGCGTACTTGCT-ACAACACGG-GGAAGGCTCGATG 3507

  scaffold582|s      12324 GTCAAGCAT-CGCTTCTTCTCTCCCTCATCTGCTGGGCTGGGCCACTGAA 12372
                             ?i  -  -   v v------   v  i  iii iiv     ?  v   
  rnd-4_family-       3508 GTNGAG-ATGCGCATA------CCCGCACCTATCGAAATGGGCNACGGAA 3550

  scaffold582|s      12373 ATGGACAAACTGGGATGGGATAATTTCATGGAAGGGCGAGTGGGCTCCAC 12422
                           ?      v   ?  ?     i   i  -    i  i   i ?  v?viiv
  rnd-4_family-       3551 NTGGACACACTNGGNTGGGACAATCTC-TGGAGGGACGAATNGGANGTGA 3599

  scaffold582|s      12423 ACTTTTCCGGATGCAAA--AGCAGGAATTGAAACGCTCTGAGTCTCGCA- 12469
                              ii i ?vv i  i --    ?vv  v    -  ----  v   v ?-
  rnd-4_family-       3600 ACTCCTTCNCCTACAGACGAGCANTCATGGAAA-GC----AGGCTCCCNA 3644

  scaffold582|s      12470 -GACATATTCACTCCTGGTCTACTGAGTTCATTCATCACGTCCTGGGAAT 12518
                           - i  i  iv v  ?   v ?  i        i  ?   v v  v  ?  
  rnd-4_family-       3645 CGGCACATCAAGTCNTGGGCNACCGAGTTCATCCANCACCTGCTTGGNAT 3694

  scaffold582|s      12519 AACACACAAGCAGTGGATTTTTAGAAACACACAAACGCACATCTGCCTAC 12568
                           v  i              v v v ?  ii ??i   ?   ?  i    ? 
  rnd-4_family-       3695 CACGCACAAGCAGTGGATATATCGNAATGCNNGAACNCACNTCCGCCTNC 3744

  scaffold582|s      12569 TTGATGGAAAAACAGAGGCGGAACATCTCTCCATCATGGAACAGGTGGGT 12618
                            i  ?  v     v   v ?     ivv vv?           i  ?   
  rnd-4_family-       3745 TCGANGGCAAAACCGAGCCNGAACACGACGANATCATGGAACAAGTNGGT 3794

  scaffold582|s      12619 AAATTACTCTTCACCGACCC-ACATCAACTATTGCCGCAGCACAGATATC 12667
                           -i i i  ?     v  i  -i    --  v     ?      ? ii ii
  rnd-4_family-       3795 -GACTGCTNTTCACGGATCCGGCATC--CTCTTGCCNCAGCACNGGCACT 3841

  scaffold582|s      12668 TATTGGAACTGGATTTTTCGGAGCTAGGTGCTGGATCTAC--TACGAATA 12715
                             i i     v  i  ivv i i     v? ?  v  ?  --   vi  v
  rnd-4_family-       3842 TACTAGAACTTGACTTCGAGAAACTAGGANCNGGCTCNACTNTACCGATC 3891

  scaffold582|s      12716 GACAGTATTGGCTTGCAAGCCT 12737
                            ?  i  i     v  ? i?  
  rnd-4_family-       3892 GNCAATACTGGCTAGCNAANCT 3913

Matrix = 20p43g.matrix
Kimura (with divCpGMod) = 31.13
Transitions / transversions = 1.32 (416/315)
Gap_init rate = 0.05 (144 / 2839), avg. gap size = 1.25 (180 / 144)


944 10.84 4.68 2.87 scaffold582|size106514 12859 13029 (93491) C rnd-1_family-546#Unknown (3) 174 1 m_b2926s001i8 160121

  scaffold582|s      12859 ATCAGCCCACCGCTGGGCTGAATACGCCCCAATTGGGGTATGAAAGAAGA 12908
                             i     i  i v       - i      ?v            -     
C rnd-1_family-        174 ATTAGCCCGCCACAGGGCTGA-TGCGCCCCNCTTGGGGTATGAA-GAAGA 127

  scaffold582|s      12909 CAGGGACT-----CTTCTTATGGCTGTATTGCCATTGCTCTGCTTAGCTG 12953
                           iv vv   -----            ?i? ?   i           v ii 
C rnd-1_family-        126 TCGTTACTACGATCTTCTTATGGCTNCNTNGCCGTTGCTCTGCTTTGTCG 77

  scaffold582|s      12954 GAAAAGAAAGACTATTGTCCGTGCATCACTTAGATTTTA--TAGAT-AAC 13000
                                        ?          v    ii ---    --     -   
C rnd-1_family-         76 GAAAAGAAAGACTNTTGTCCGTGCCTCACCCA---TTTAGATAGATTAAC 30

  scaffold582|s      13001 GCACGATTTACTAAGGGATATTTGATATT 13029
                                          ?             
C rnd-1_family-         29 GCACGATTTACTAAGNGATATTTGATATT 1

Matrix = 20p43g.matrix
Kimura (with divCpGMod) = 10.27
Transitions / transversions = 1.57 (11/7)
Gap_init rate = 0.05 (8 / 170), avg. gap size = 1.62 (13 / 8)


1175 5.10 13.38 0.00 scaffold582|size106514 13029 13185 (93335) C rnd-1_family-714#Unknown (92) 471 294 m_b2926s001i9 160122

  scaffold582|s      13029 TTGGCAGTGGGTGGGGGAAGTGTGTCCTCGCGTTGTTACGGGAGGGTTTG 13078
                                                               v             
C rnd-1_family-        471 TTGGCAGTGGGTGGGGGAAGTGTGTCCTCGCGTTGTGACGGGAGGGTTTG 422

  scaffold582|s      13079 ACATCAAAAAAAGATTAGGGAAGGG---------------------TACG 13107
                                           i     i  ---------------------    
C rnd-1_family-        421 ACATCAAAAAAAGATTGGGGAAAGGGTATGGTACGGTATTGTGCAATACG 372

  scaffold582|s      13108 GCAAGAGGAATGACTCCCCATTCTGTTCTCATGGTCAGTCGTGCCGTTCA 13157
                                                          i                  
C rnd-1_family-        371 GCAAGAGGAATGACTCCCCATTCTGTTCTCACGGTCAGTCGTGCCGTTCA 322

  scaffold582|s      13158 ACTTCAAAGATTGCATTGAACTACCGTA 13185
                                      i  i        v i  
C rnd-1_family-        321 ACTTCAAAGATCGCGTTGAACTAACATA 294

Matrix = 20p43g.matrix
Kimura (with divCpGMod) = 3.46
Transitions / transversions = 3.00 (6/2)
Gap_init rate = 0.01 (1 / 156), avg. gap size = 21.00 (21 / 1)


3902 0.94 0.00 0.00 scaffold582|size106514 13181 13606 (92914) genome_1_20055#DNA 1 426 (0) m_b2926s001i10 160123

  scaffold582|s      13181 CCGTATAAATCGGATCTAAAGGAAGTGAAATGTCAAAAGATACATTAAAA 13230
                                                                             
  genome_1_2005          1 CCGTATAAATCGGATCTAAAGGAAGTGAAATGTCAAAAGATACATTAAAA 50

  scaffold582|s      13231 TGTTAACTTATAATACGCTCAAGTTAGCTTATCGCCCGTGTTATATTTTT 13280
                                                                             
  genome_1_2005         51 TGTTAACTTATAATACGCTCAAGTTAGCTTATCGCCCGTGTTATATTTTT 100

  scaffold582|s      13281 TGGTATCTTTGCTAGTTACCTCCGTAGGGGGGGTACTTCTTTTTTTTACC 13330
                                                                             
  genome_1_2005        101 TGGTATCTTTGCTAGTTACCTCCGTAGGGGGGGTACTTCTTTTTTTTACC 150

  scaffold582|s      13331 CGTTCGCGCCAAATTTTTATTTACGAATCAGTGGATGTTGTGTGTCGCCA 13380
                                                                             
  genome_1_2005        151 CGTTCGCGCCAAATTTTTATTTACGAATCAGTGGATGTTGTGTGTCGCCA 200

  scaffold582|s      13381 ATGTGTACGTGATGTGTGCTGAGTTTAGCTAGCATCTCGCGCAACTCCAC 13430
                                i            v                               
  genome_1_2005        201 ATGTGCACGTGATGTGTGGTGAGTTTAGCTAGCATCTCGCGCAACTCCAC 250

  scaffold582|s      13431 AACTAGAAAGAGTTATGGGGAGCGACACATATGGGCGTGTTGCGGATGGT 13480
                                                                             
  genome_1_2005        251 AACTAGAAAGAGTTATGGGGAGCGACACATATGGGCGTGTTGCGGATGGT 300

  scaffold582|s      13481 GAGGAGAATCTATTTCTTTACTTTCTAGAACTGTCCGGGTGTTATTGGAG 13530
                                                       vi                    
  genome_1_2005        301 GAGGAGAATCTATTTCTTTACTTTCTAGCGCTGTCCGGGTGTTATTGGAG 350

  scaffold582|s      13531 CAGAAAAGAACAAATGTCAACGATTCTACTCCGACTTGACTTATATTATG 13580
                                                                             
  genome_1_2005        351 CAGAAAAGAACAAATGTCAACGATTCTACTCCGACTTGACTTATATTATG 400

  scaffold582|s      13581 AAGGACTTTAAATCCGATTTATACGG 13606
                                                     
  genome_1_2005        401 AAGGACTTTAAATCCGATTTATACGG 426

Matrix = 20p43g.matrix
Kimura (with divCpGMod) = 0.73
Transitions / transversions = 1.00 (2/2)
Gap_init rate = 0.00 (0 / 425), avg. gap size = 0.0 (0 / 0)


414 5.66 0.00 0.00 scaffold582|size106514 13630 13682 (92838) C rnd-1_family-714#Unknown (510) 53 1 m_b2926s001i11 160122

  scaffold582|s      13630 ATTGAACGGAAATATATCGAATACCACTTCTTTCTAACCATTCCCGCAGC 13679
                                  ?                     ?   iii              
C rnd-1_family-         53 ATTGAACNGAAATATATCGAATACCACTTNTTTTCGACCATTCCCGCAGC 4

  scaffold582|s      13680 TCC 13682
                              
C rnd-1_family-          3 TCC 1

Matrix = 20p43g.matrix
Kimura (with divCpGMod) = 4.08
Transitions / transversions = 1.00 (3/0)
Gap_init rate = 0.00 (0 / 52), avg. gap size = 0.0 (0 / 0)


12 5.56 0.00 0.00 scaffold582|size106514 14494 14512 (92008) (GGA)n#Simple_repeat 1 19 (0) m_b2926s252i0 160124

  scaffold582|s      14494 GGAGGAGGAAGAGGAGGAG 14512
                                    i         
  (GGA)n#Simple          1 GGAGGAGGAGGAGGAGGAG 19

Matrix = Unknown
Transitions / transversions = 1.00 (1/0)
Gap_init rate = 0.00 (0 / 18), avg. gap size = 0.0 (0 / 0)


19 24.96 3.80 2.50 scaffold582|size106514 15777 15855 (90665) (CACAAAC)n#Simple_repeat 1 80 (0) m_b2926s252i1 160125

  scaffold582|s      15777 CACAACAACACGAACCAAGAACCAAGAACAAC-AACTCCAGA-CA-AAAC 15823
                                - v   i     vi     vi   v  -   iv  i -  -    
  (CACAAAC)n#Si          1 CACAA-ACCACAAACCACAAACCACAAACCACAAACCACAAACCACAAAC 49

  scaffold582|s      15824 CCCAAACCCCAAACAATGATATCACAAACCAC 15855
                            v      v     v -v v i          
  (CACAAAC)n#Si         50 CACAAACCACAAACCA-CAAACCACAAACCAC 80

Matrix = Unknown
Transitions / transversions = 0.60 (6/10)
Gap_init rate = 0.06 (5 / 78), avg. gap size = 1.00 (5 / 5)


232 13.58 4.35 28.00 scaffold582|size106514 23807 23898 (82622) rnd-5_family-2837#Unknown 1 75 (485) m_b2926s001i12 160126

  scaffold582|s      23807 GTGGCCAACTTTTTGCTTCTGACCATTTTGGC----TGAGAGTGGGTAAT 23852
                             i             iv        vv    ----   -   v   ---
  rnd-5_family-          1 GTAGCCAACTTTTTGCCGCTGACCATGATGGCTTCGTGA-AGTCGGT--- 46

  scaffold582|s      23853 ATGGTATAGCACTCCTACAAATAAATAATCTTGTGACTCACAATAC 23898
                           ----------         -------   i       v i      
  rnd-5_family-         47 ----------ACTCCTACA-------AATTTTGTGACGCGCAATAC 75

Matrix = 20p43g.matrix
Kimura (with divCpGMod) = 10.90
Transitions / transversions = 0.80 (4/5)
Gap_init rate = 0.24 (22 / 91), avg. gap size = 1.14 (25 / 22)


266 7.69 2.56 0.00 scaffold582|size106514 23896 23934 (82586) rnd-1_family-581#Unknown 1 40 (427) m_b2926s001i13 160127

  scaffold582|s      23896 TACTTTCTCCATCAGCCGAT-ATTCGGCCAGGATGTCACC 23934
                                     i         - v           v     
  rnd-1_family-          1 TACTTTCTCCGTCAGCCGATAAGTCGGCCAGGATCTCACC 40

Matrix = 20p43g.matrix
Kimura (with divCpGMod) = 5.61
Transitions / transversions = 0.50 (1/2)
Gap_init rate = 0.03 (1 / 38), avg. gap size = 1.00 (1 / 1)


2931 6.36 0.26 0.53 scaffold582|size106514 23953 24331 (82189) C genome_11_9937#DNA (10) 378 1 m_b2926s001i14 160128

  scaffold582|s      23953 CGCATTATAAGTACAGCGCATCATAAGGCCTAGACTCCAACCGCAATAAA 24002
                                 v    vv vi i   iv               i           
C genome_11_993        378 CGCATTCTAAGACCCACACATTCTAAGGCCTAGACTCCGACCGCAATAAA 329

  scaffold582|s      24003 AAATGTCTTTTTCACGCACTTAACTTGCTTTTCAGAGCCAGCAACTATTA 24052
                                                                             
C genome_11_993        328 AAATGTCTTTTTCACGCACTTAACTTGCTTTTCAGAGCCAGCAACTATTA 279

  scaffold582|s      24053 CAAAGTGATAGCCTTAGTCAACTACGTCACAACAATATGTATTGCTCAGC 24102
                                                                          v  
C genome_11_993        278 CAAAGTGATAGCCTTAGTCAACTACGTCACAACAATATGTATTGCTCCGC 229

  scaffold582|s      24103 GTAATTCCTTCCGGCTCATGAGTTATGTCATTTAACATGCAAAACTCACC 24152
                               i         i  ii                               
C genome_11_993        228 GTAACTCCTTCCGGTTCGCGAGTTATGTCATTTAACATGCAAAACTCACC 179

  scaffold582|s      24153 ACAACGAACTGCGCTAACACTCTCATAATAAAAATGATGCCTCTACGATA 24202
                                                     v                       
C genome_11_993        178 ACAACGAACTGCGCTAACACTCTCATCATAAAAATGATGCCTCTACGATA 129

  scaffold582|s      24203 CAATACCAGGTATTTTGGTAACTAGAAGTGGATACTAATATTTTTTTACA 24252
                               v       i                                     
C genome_11_993        128 CAATTCCAGGTACTTTGGTAACTAGAAGTGGATACTAATATTTTTTTACA 79

  scaffold582|s      24253 TGTTAACGTCACTAGCTTTGGTCTTCTTCACAAATGTATCTTTTAACATT 24302
                                                                       i     
C genome_11_993         78 TGTTAACGTCACTAGCTTTGGTCTTCTTCACAAATGTATCTTTTGACATT 29

  scaffold582|s      24303 TTAGGTGA-CTTATAATGCGAAAATTACAG 24331
                            -- v   -    v      v vv    i 
C genome_11_993         28 T--GCTGACCTTAGAATGCGCATTTTACGG 1

Matrix = 20p43g.matrix
Kimura (with divCpGMod) = 5.62
Transitions / transversions = 0.85 (11/13)
Gap_init rate = 0.01 (3 / 378), avg. gap size = 1.00 (3 / 3)


314 12.00 0.00 0.00 scaffold582|size106514 24339 24388 (82132) C rnd-1_family-872#Unknown (0) 96 47 m_b2926s001i15 160129

  scaffold582|s      24339 TTTCTATAAATAATCTACCTCAAGTAAGATGTGCACCTCAGATTACGAAA 24388
                             v                                vvvi       i   
C rnd-1_family-         96 TTACTATAAATAATCTACCTCAAGTAAGATGTGCAAGGTAGATTACAAAA 47

Matrix = 20p43g.matrix
Kimura (with divCpGMod) = 13.08
Transitions / transversions = 0.50 (2/4)
Gap_init rate = 0.00 (0 / 49), avg. gap size = 0.0 (0 / 0)


4132 14.54 0.90 0.30 scaffold582|size106514 24545 25213 (81307) C genome_3_441#DNA (1) 673 1 m_b2926s001i16 160130

  scaffold582|s      24545 GTGAGGGATCAGAGTTACGAATCTATCAACTAGTTTGAAAAAGAGTTAGT 24594
                                     i      i   v  i i  i                    
C genome_3_441#        673 GTGAGGGATCGGAGTTATGAAACTGTTAATTAGTTTGAAAAAGAGTTAGT 624

  scaffold582|s      24595 AGAACTAA-C----ACGTACAAGAAATTTGAATATCATGCTGACTAAGAG 24639
                                   - ----   v vi i i       v   i i  v i     i
C genome_3_441#        623 AGAACTAAACTGAGACGAAAGAAAGATTTGAAAATCGTACTTATTAAGAA 574

  scaffold582|s      24640 CCACAAAACATCCCGTT-GCCAATTGTATAAAGCCACTGCTTATGATAGA 24688
                             i    v v i  i i-  i   i   v   v   vv           v
C genome_3_441#        573 CCGCAAATCTTTCCATCCGCTAATCGTAGAAATCCAGGGCTTATGATAGC 524

  scaffold582|s      24689 CAGTTGTGTCAAAGCAACCTTGCCATTGAGAGTAAATAATAGACCGGGCA 24738
                               i       - ii        i                         
C genome_3_441#        523 CAGTCGTGTCAA-GTGACCTTGCCGTTGAGAGTAAATAATAGACCGGGCA 475

  scaffold582|s      24739 GGTGTGCATGATGTGTGTCAAAATTTCAAAAATGATAGTCAAGCATGAAA 24788
                             vv              vi                      i i  v  
C genome_3_441#        474 GGACTGCATGATGTGTGTAGAAATTTCAAAAATGATAGTCAAACGTGTAA 425

  scaffold582|s      24789 GATGTACTGATCGAATAATAACAGTTTGACAGTTTAACAACTGACAACCT 24838
                             v       i   v                                   
C genome_3_441#        424 GAGGTACTGACCGATTAATAACAGTTTGACAGTTTAACAACTGACAACCT 375

  scaffold582|s      24839 TTAAAATGACAAAGTGATTGATGAAATCATTGATGCTGTTGTATGAATAA 24888
                                          v                   ii  i  i i     
C genome_3_441#        374 TTAAAATGACAAAGTTATTGATGAAATCATTGATGTCGTCGTGTAAATAA 325

  scaffold582|s      24889 AATGATTACCGATCTGCAAAAGGTTCTAACGGATTAATAACAGTCTGACA 24938
                                           ii         i  v             i     
C genome_3_441#        324 AATGATTACCGATCTGTGAAAGGTTCTGACCGATTAATAACAGTTTGACA 275

  scaffold582|s      24939 TATTAACAACTGTCAACCTTTAAAACGACAAAGTCATTTTTTTTACAGAT 24988
                           v                        i        i        v      
C genome_3_441#        274 GATTAACAACTGTCAACCTTTAAAATGACAAAGTTATTTTTTTGACAGAT 225

  scaffold582|s      24989 GGGACACTGAAGCATGACTGATTTTGAGAAAATTGTCAAGCATTGATAAT 25038
                            v        v   i                      i     iv i   
C genome_3_441#        224 GCGACACTGACGCACGACTGATTTTGAGAAAATTGTCGAGCATCCACAAT 175

  scaffold582|s      25039 TTCCTCGAGAAACTGTTGAAATTTAATAATAAATTAAATAAGCTTGGTTG 25088
                                      i    i  vi  iivv                 ii    
C genome_3_441#        174 TTCCTCGAGAAGCTGTCGACGTTCGTAAATAAATTAAATAAGCTCAGTTG 125

  scaffold582|s      25089 AGCATTGGAGGAAACAAATGGTTGCTGAGAGTTAAACTTCAAAGAGTTAT 25138
                              i   v i     i viv  i     v              - ii   
C genome_3_441#        124 AGCGTTGTAAGAAACGACCTGTCGCTGACAGTTAAACTTCAAA-AACTAT 76

  scaffold582|s      25139 GTTTTCAATTTAGTAAGCATAGCTATTTTCATTAAACATGTGTCTTCTCT 25188
                                          vi i                   vv i    i   
C genome_3_441#         75 GTTTTCAATTTAGTATACGTAGCTATTTTCATTAAACAGTTATCTTTTCT 26

  scaffold582|s      25189 TCTTTCTGTTAAATCCCTTACTTCC 25213
                            i                i  i   
C genome_3_441#         25 TTTTTCTGTTAAATCCCTCACCTCC 1

Matrix = 20p43g.matrix
Kimura (with divCpGMod) = 13.28
Transitions / transversions = 1.77 (62/35)
Gap_init rate = 0.01 (5 / 668), avg. gap size = 1.60 (8 / 5)


261 17.31 0.00 0.00 scaffold582|size106514 25221 25272 (81248) rnd-1_family-1018#Unknown 98 149 (43) m_b2926s001i17 160131

  scaffold582|s      25221 ATTAGACATTGCAAATACGCTATCAACTTCCTATCAAATTTACATGACAT 25270
                              i       v      i   v   iv            v    v    
  rnd-1_family-         98 ATTGGACATTGAAAATACACTAACAATGTCCTATCAAATTAACATTACAT 147

  scaffold582|s      25271 CT 25272
                           i 
  rnd-1_family-        148 TT 149

Matrix = 20p43g.matrix
Kimura (with divCpGMod) = 19.72
Transitions / transversions = 0.80 (4/5)
Gap_init rate = 0.00 (0 / 51), avg. gap size = 0.0 (0 / 0)


518 8.62 0.00 5.38 scaffold582|size106514 25279 25376 (81144) rnd-1_family-1018#Unknown 46 138 (54) m_b2926s001i18 160132

  scaffold582|s      25279 GAGATCGTGAAAATTCAAATAGGCCCAAAAAATAATCACAAAGAATAAAA 25328
                                   ---   --              i ?     ?      v   v
  rnd-1_family-         46 GAGATCGT---AAT--AAATAGGCCCAAAAGANAATCANAAAGAAAAAAT 90

  scaffold582|s      25329 TTCCAAGATTGGATTTTGAAAATACACCAACAATTTCCTATCAAATTA 25376
                                v       iv            i      v             
  rnd-1_family-         91 TTCCACGATTGGACATTGAAAATACACTAACAATGTCCTATCAAATTA 138

Matrix = 20p43g.matrix
Kimura (with divCpGMod) = 9.35
Transitions / transversions = 0.60 (3/5)
Gap_init rate = 0.05 (5 / 97), avg. gap size = 1.00 (5 / 5)


1171 10.47 0.52 0.52 scaffold582|size106514 25364 25555 (80965) rnd-1_family-1018#Unknown 1 192 (0) m_b2926s001i19 160133

  scaffold582|s      25364 TCCTATCAAATTAGTAAGTTATAAATCATATGGAGATGA-TAGTAGAGAT 25412
                                        i   v   ?        ii       -   i      
  rnd-1_family-          1 TCCTATCAAATTAATAATTTANAAATCATACAGAGATGACTAGCAGAGAT 50

  scaffold582|s      25413 CCTAATAAATAGGTCCAAAAGAAGATTAGAAAGAAACAAAATTACATGAT 25462
                            v           i        ?i  i ?       -   v  v  i   
  rnd-1_family-         51 CGTAATAAATAGGCCCAAAAGANAATCANAAAGAAA-AAATTTCCACGAT 99

  scaffold582|s      25463 AGCACATTGAAAATACACTAACAATGTCCTGTGAAATTAACATAACATTT 25512
                           v v                           i v          v      
  rnd-1_family-        100 TGGACATTGAAAATACACTAACAATGTCCTATCAAATTAACATTACATTT 149

  scaffold582|s      25513 TGTATGATTACGTTCTCATAACACATTTTCCATTCTAATCATT 25555
                               i      v  i    ?                       
  rnd-1_family-        150 TGTACGATTACTTTTTCATNACACATTTTCCATTCTAATCATT 192

Matrix = 20p43g.matrix
Kimura (with divCpGMod) = 10.45
Transitions / transversions = 1.22 (11/9)
Gap_init rate = 0.01 (2 / 191), avg. gap size = 1.00 (2 / 2)


354 20.92 3.08 8.06 scaffold582|size106514 25683 25812 (80708) rnd-1_family-1018#Unknown 26 149 (43) m_b2926s001i20 160134

  scaffold582|s      25683 TCATACCAA--TGAC-GGTGGAGATTATGAAAATGTAAATAGATCCAAAA 25729
                                 vi --    -i ii     ii i -----       ii      
  rnd-1_family-         26 TCATACAGAGATGACTAGCAGAGATCGTAA-----TAAATAGGCCCAAAA 70

  scaffold582|s      25730 -AGAGCCAGAAAGATAGGTAAATTTTTCTATCGTTACACATTGAAAATAC 25778
                           - ? ii  ?     v ---      -- i ivi  iv             
  rnd-1_family-         71 GANAATCANAAAGAAA---AAATTT--CCACGATTGGACATTGAAAATAC 115

  scaffold582|s      25779 ACTATCAACTTCCTATCAAATTTACATGACATCT 25812
                               v   iv            v    v    i 
  rnd-1_family-        116 ACTAACAATGTCCTATCAAATTAACATTACATTT 149

Matrix = 20p43g.matrix
Kimura (with divCpGMod) = 23.20
Transitions / transversions = 2.12 (17/8)
Gap_init rate = 0.10 (13 / 129), avg. gap size = 1.08 (14 / 13)


249 20.84 0.00 1.39 scaffold582|size106514 25817 25889 (80631) rnd-1_family-1018#Unknown 78 149 (43) m_b2926s001i21 160135

  scaffold582|s      25817 AAAAATAAACAATTCTCTATTGTTACACATTGAAAATACGCTATCAACTT 25866
                            ?   v   v    -  i ivi  iv             i   v   iv 
  rnd-1_family-         78 ANAAAGAAAAAATT-TCCACGATTGGACATTGAAAATACACTAACAATGT 126

  scaffold582|s      25867 CCTATCAAATTTACATGACATCT 25889
                                      v    v    i 
  rnd-1_family-        127 CCTATCAAATTAACATTACATTT 149

Matrix = 20p43g.matrix
Kimura (with divCpGMod) = 23.12
Transitions / transversions = 0.88 (7/8)
Gap_init rate = 0.01 (1 / 72), avg. gap size = 1.00 (1 / 1)


242 6.82 6.82 0.00 scaffold582|size106514 25912 25955 (80565) rnd-1_family-1018#Unknown 57 103 (89) m_b2926s001i22 160136

  scaffold582|s      25912 AAATAGGCCCAAAA---AATCATGAAGAAAAAAATTCCAGGATTGGA 25955
                                         ---     ?i         v     v       
  rnd-1_family-         57 AAATAGGCCCAAAAGANAATCANAAAGAAAAAATTTCCACGATTGGA 103

Matrix = 20p43g.matrix
Kimura (with divCpGMod) = 7.32
Transitions / transversions = 0.50 (1/2)
Gap_init rate = 0.02 (1 / 43), avg. gap size = 3.00 (3 / 1)


6402 9.57 2.63 2.20 scaffold582|size106514 25956 26906 (79614) genome_7_155710-9]4#Unspecified 1 955 (0) m_b2926s001i23 160137

  scaffold582|s      25956 ACGGAGTTGAGGGAAAAGAGCCTCTATTATGGCAACTAAATTTAAAAGGG 26005
                            i                       i i                   v  
  genome_7_1557          1 ATGGAGTTGAGGGAAAAGAGCCTCTGTCATGGCAACTAAATTTAAAATGG 50

  scaffold582|s      26006 CTTATTAATCAAGAATATGGTA-CAAAACTCTGTACTTGTAGG-----TA 26049
                                    v            -ivi           i     -----  
  genome_7_1557         51 CTTATTAATGAAGAATATGGTAGTTGAACTCTGTACTCGTAGGGTACCTA 100

  scaffold582|s      26050 GTTTGACCTCCACAAAACAACTGGTACCTACCTCAGGTACCATAGTATGA 26099
                                               v              ----- i        
  genome_7_1557        101 GTTTGACCTCCACAAAACAAGTGGTACCTACCTCA-----CGTAGTATGA 145

  scaffold582|s      26100 GGATGTGCAAGGGTGACAGGGGAGTTGATTGGCAGACGAAGGAATAAAAA 26149
                                v          v   i      i     v                
  genome_7_1557        146 GGATGGGCAAGGGTGAAAGGAGAGTTGGTTGGCCGACGAAGGAATAAAAA 195

  scaffold582|s      26150 TTAAAACTTTTATAGGTTATGGTAGCAATAAGATGTGCCGTAGTTGCATT 26199
                                            -      v v  i                    
  genome_7_1557        196 TTAAAACTTTTATAGGT-ATGGTACCCATGAGATGTGCCGTAGTTGCATT 244

  scaffold582|s      26200 GATTATTGTCTAATAAATAATTATCCCAACATGTTCCTAAAAACAAGTTA 26249
                               i  v v    ---      v                        v 
  genome_7_1557        245 GATTGTTCTGTAAT---TAATTAGCCCAACATGTTCCTAAAAACAAGTAA 291

  scaffold582|s      26250 CTAATTCTGTTCAACGGCTTTCTTT-GGATAAGTAAGCAATTTTCCAAGA 26298
                             i    i                 -   v        v           
  genome_7_1557        292 CTGATTCCGTTCAACGGCTTTCTTTTGGAAAAGTAAGCCATTTTCCAAGA 341

  scaffold582|s      26299 GTCAGCCATTTTAAGCAAAAACGGCTTACTCTTGAGAAAAAGGCTTACTT 26348
                             v    i    i   i                      iv         
  genome_7_1557        342 GTAAGCCGTTTTGAGCGAAAACGGCTTACTCTTGAGAAAGTGGCTTACTT 391

  scaffold582|s      26349 TTGAAAATAAGCCATTTTCTGAAGAGTAAGCCATTTCAGGCCAAGACGGC 26398
                                        i                        v  iv i     
  genome_7_1557        392 TTGAAAATAAGCCGTTTTCTGAAGAGTAAGCCATTTCACGCTTAAACGGC 441

  scaffold582|s      26399 TTACTCTTCAGAAAATGGCACACTTTCAAGCTTTCTCGTAAAGAAATTAT 26448
                                      v   i    i                  v  i vi    
  genome_7_1557        442 TTACTCTTCAGTAAACGGCATACTTTCAAGCTTTCTCGTTAAAACGTTAT 491

  scaffold582|s      26449 TGATTCCCATGTAATTAGGCTTAATCTTAACAGAAAGACTAACTTTCAAG 26498
                                       i             v  v          v         
  genome_7_1557        492 TGATTCCCATGTGATTAGGCTTAATCGTATCAGAAAGACTTACTTTCAAG 541

  scaffold582|s      26499 ACTAAGCCATTTTTCTAAAGTGAGCCAATTTGGATCGAAATGGCTTACTC 26548
                                                     iv            i         
  genome_7_1557        542 ACTAAGCCATTTTTCTAAAGTGAGCCGTTTTGGATCGAAACGGCTTACTC 591

  scaffold582|s      26549 TTGAGAAATGGCTTATTCTAAAGATTCGGCCATTTTCCCAAAGTAAGCCG 26598
                              ii          i i        vi          v           
  genome_7_1557        592 TTGGAAAATGGCTTACTTTAAAGATTAAGCCATTTTCCAAAAGTAAGCCG 641

  scaffold582|s      26599 TTTGGCTTAAACACGAATAAGCTTCGCTATGGGAACCGGTACTTTCTGAG 26648
                             i              v        v        i              
  genome_7_1557        642 TTCGGCTTAAACACGAAAAAGCTTCGATATGGGAATCGGTACTTTCTGAG 691

  scaffold582|s      26649 ACTCCTTCCATTCCCGCATGACACGAAAAGAACCTCAACTTCTAACCAAC 26698
                                               v    i                        
  genome_7_1557        692 ACTCCTTCCATTCCCGCATGCCACGGAAAGAACCTCAACTTCTAACCAAC 741

  scaffold582|s      26699 TCTAAAGGTATGTCTATGTAGGTAGGTACGAAACATTCTTATATGCCTGA 26748
                           ---------- i    v   v          i      --i         
  genome_7_1557        742 ----------TATCTAGGTATGTAGGTACGAGACATTC--GTATGCCTGA 779

  scaffold582|s      26749 -GATG--ATACCATTTGGCACAGCGTACTAGAATTCCAAAAATGCGGCTG 26795
                           -   i--           i     i   vi       i     ii i   
  genome_7_1557        780 TGATACCATACCATTTGGTACAGCATACGGGAATTCCGAAAATATGACTG 829

  scaffold582|s      26796 TAATTACGTCCCGGCGCACAACCCCGCTCAGTGTTGGGC----------- 26834
                                v v  v    v      i         v    v -----------
  genome_7_1557        830 TAATTTCCTCACGGCCCACAACTCCGCTCAGTTTTGGTCTAAGAGAGATA 879

  scaffold582|s      26835 ----TATGAAATCTAAGCCAAAATGCTTTAGATGGCAAATGAGTTCGACA 26880
                           ----                            v            i    
  genome_7_1557        880 AAATTATGAAATCTAAGCCAAAATGCTTTAGAGGGCAAATGAGTTTGACA 929

  scaffold582|s      26881 AAAAAGCTTATTTCCCTTAACTCCAA 26906
                                                     
  genome_7_1557        930 AAAAAGCTTATTTCCCTTAACTCCAA 955

Matrix = 20p43g.matrix
Kimura (with divCpGMod) = 8.82
Transitions / transversions = 1.17 (48/41)
Gap_init rate = 0.03 (28 / 950), avg. gap size = 1.64 (46 / 28)


965 11.96 4.35 0.00 scaffold582|size106514 26916 27099 (79421) rnd-1_family-1018#Unknown 1 192 (0) m_b2926s001i24 160138

  scaffold582|s      26916 TCCTTTCAAACTAATAAGTTATAAATCATATGGAGAT----AGTAGAGAT 26961
                               v     i      v   ?        ii     ----  i      
  rnd-1_family-          1 TCCTATCAAATTAATAATTTANAAATCATACAGAGATGACTAGCAGAGAT 50

  scaffold582|s      26962 CCTAATAAATTGGCCCAAATGAGAAATTGAAAGAAAAA--TTACACGATT 27009
                            v        v        v  ?  viv?         --  v       
  rnd-1_family-         51 CGTAATAAATAGGCCCAAAAGANAATCANAAAGAAAAAATTTCCACGATT 100

  scaffold582|s      27010 GGACATTGAAA-TACACAAACATCGTCCGATGAAATTAACATAACATTT- 27057
                                      -     v    vi    v  v          v      -
  rnd-1_family-        101 GGACATTGAAAATACACTAACAATGTCCTATCAAATTAACATTACATTTT 150

  scaffold582|s      27058 GTATGATTACTTTCTCATAACACATTTTTCATTCTAATCATT 27099
                              i         i    ?         i             
  rnd-1_family-        151 GTACGATTACTTTTTCATNACACATTTTCCATTCTAATCATT 192

Matrix = 20p43g.matrix
Kimura (with divCpGMod) = 12.75
Transitions / transversions = 0.69 (9/13)
Gap_init rate = 0.02 (4 / 183), avg. gap size = 2.00 (8 / 4)


283 17.15 2.78 2.78 scaffold582|size106514 27157 27228 (79292) rnd-1_family-872#Unknown 1 72 (24) m_b2926s001i25 160139

  scaffold582|s      27157 TAATCTTGAAGTGACATCAACTCCCGATGTGGATTTCAA-GTATGA-TTT 27204
                                             i      -- v v    v   -ivi   -   
  rnd-1_family-          1 TAATCTTGAAGTGACATCGACTCCC--TCTTGATTACAACAGGTGATTTT 48

  scaffold582|s      27205 TTGTAATCAACTGATCACATCTTA 27228
                                   v  ivvv         
  rnd-1_family-         49 TTGTAATCTACCTTGCACATCTTA 72

Matrix = 20p43g.matrix
Kimura (with divCpGMod) = 17.82
Transitions / transversions = 0.50 (4/8)
Gap_init rate = 0.06 (4 / 71), avg. gap size = 1.00 (4 / 4)


348 19.77 0.00 1.16 scaffold582|size106514 27221 27307 (79213) C rnd-5_family-126#Unknown (13) 1616 1531 m_b2926s001i26 160140

  scaffold582|s      27221 ACATCTTAGGTAGTATGTTGATTGTGGATATAAAACTCTGTAAGATTTTG 27270
                              v    vi v   v  v    ?  v  i   i   ii           
C rnd-5_family-       1616 ACAACTTACATTGTAGGTAGATTNTGTATGTAAGACTTCGTAAGATTTTG 1567

  scaffold582|s      27271 TATGATGTTCTAGATTACAAAATTACACCCCTCTCAT 27307
                             v       ?  -?      vv   v v      i 
C rnd-5_family-       1566 TAAGATGTTCNAG-NTACAAATATACTCACCTCTCGT 1531

Matrix = 20p43g.matrix
Kimura (with divCpGMod) = 21.01
Transitions / transversions = 0.55 (6/11)
Gap_init rate = 0.01 (1 / 86), avg. gap size = 1.00 (1 / 1)

870 13.48 0.00 2.84 scaffold582|size106514 27242 27386 (79134) C rnd-1_family-942#Unknown (0) 268 128 m_b2926s001i27 160140

  scaffold582|s      27242 TTGTGGATATAAAACTCTGTAAGATTTTGTATGATGTTCTAGATTACAAA 27291
                                v  i   i    i   i         v                  
C rnd-1_family-        268 TTGTGTATGTAAGACTCCGTAGGATTTTGTAAGATGTTCTAGATTACAAA 219

  scaffold582|s      27292 ATTACACCCCTCTCATGTAGACTTAAACAGGAATAGTAATAATGGCATGA 27341
                                i v      i            i                   v  
C rnd-1_family-        218 ATTACGCACCTCTCGTGTAGACTTAAATAGGAATAGTAATAATGGCAAGA 169

  scaffold582|s      27342 TTACACTATTTTCTTTCTGACCTAATTGAAAATATGAAAGGGAGA 27386
                                v  v     i iii  v----       v           
C rnd-1_family-        168 TTACAATAATTTCTCTTCAACA----TGAAAATCTGAAAGGGAGA 128

Matrix = 20p43g.matrix
Kimura (with divCpGMod) = 12.60
Transitions / transversions = 1.38 (11/8)
Gap_init rate = 0.03 (4 / 144), avg. gap size = 1.00 (4 / 4)


362 22.76 0.00 3.64 scaffold582|size106514 27388 27501 (79019) C rnd-1_family-354#Unknown (216) 342 233 m_b2926s001i28 160141

  scaffold582|s      27388 CTCTCTCCATTCTCTTTGTAGGTCCATGTGTTTATTTGACTATGTTGACA 27437
                                     ?   i i   ?i  v?     ii--  v v v  -- iv 
C rnd-1_family-        342 CTCTCTCCATNCTCCTCGTANATCANTGTGTCC--TTCAGTCTG--GGGA 297

  scaffold582|s      27438 CTGTTGAATGCACAGACCTCAATCCCCATTCTGCTGATTGATGCAGACTT 27487
                           v  v?  v  ?  ? vi v  v      i  i  ?     ?i   vi  i
C rnd-1_family-        296 ATGANGACTGNACNGCTCGCATTCCCCACTCCGCNGATTGNCGCATGCTC 247

  scaffold582|s      27488 GTTGCCTTCCTCTT 27501
                                  i      
C rnd-1_family-        246 GTTGCCTCCCTCTT 233

Matrix = 20p43g.matrix
Kimura (with divCpGMod) = 24.68
Transitions / transversions = 1.08 (13/12)
Gap_init rate = 0.04 (4 / 113), avg. gap size = 1.00 (4 / 4)


862 23.56 0.82 1.23 scaffold582|size106514 27843 28087 (78433) C rnd-1_family-336#Unknown (8) 251 8 m_b2926s001i29 160142

  scaffold582|s      27843 TTGTACCCCACACATTCTCCAGTACAGGGTGACATTCTTGAAGGATTGTG 27892
                            ?  i     ?     v  ?  v     i  ? i?iv     vv  i iv
C rnd-1_family-        251 TNGTGCCCCANACATTGTCNAGGACAGGATGNCGNCGTTGAATCATCGCC 202

  scaffold582|s      27893 ATGTAATCCTCCTATTTCTCTGGGGTTAAGAGACTAATCTTTGCCAGAGG 27942
                           vvi  v      vi      v v  ? ii?  v  i     v      v 
C rnd-1_family-        201 CGATACTCCTCCAGTTTCTCAGCGGNTGGNAGCCTGATCTTGGCCAGATG 152

  scaffold582|s      27943 GTTGACCTC--AGAGTTTTGTCAAGAATTCTCCAAGTAAATTGGAGGTAC 27990
                           i - v   i--   iii  ?v i  ?  i    v? i   i  ?      
C rnd-1_family-        151 AT-GTCCTTTGAGAACCTTNACGAGNATCCTCCTNGCAAACTGNAGGTAC 103

  scaffold582|s      27991 TTTGACACAGGAGACATTGTCGGTCCAAAATGCAACTGGAGGACAATCAA 28040
                             i v?       ?   ?   i??      vv      v  i  v     
C rnd-1_family-        102 TTCGCNACAGGAGNCATNGTCANNCCAAAAATCAACTGCAGAACCATCAA 53

  scaffold582|s      28041 TGATCCTTTAGTCCTCCTATCCATATCAATATAAGACCAAGACAATC 28087
                           i  ?  ?ivi  ? vv --    iii   v i   ?  ?        
C rnd-1_family-         52 CGANCCNCGGGTNCGAC--TCCACGCCAAAACAAGNCCNAGACAATC 8

Matrix = 20p43g.matrix
Kimura (with divCpGMod) = 26.85
Transitions / transversions = 1.11 (30/27)
Gap_init rate = 0.02 (4 / 244), avg. gap size = 1.25 (5 / 4)


467 30.65 6.22 1.19 scaffold582|size106514 28232 28472 (78048) C rnd-1_family-866#Unknown (2) 344 92 m_b2926s001i30 160143

  scaffold582|s      28232 TCAAAGTAATCATGTTATGGTCATCATGCCAGATGCATACATTTAGCACC 28281
                            ? i?  i      viv  i  i   --           ? i?iii i  
C rnd-1_family-        344 TNAGNGTGATCATGGCCTGATCGTCA--CCAGATGCATANACNCGACGCC 297

  scaffold582|s      28282 ATTGACTCCT-----TGAAGAGCAAAAAACCATTACGAATACAACACTGA 28326
                            ?v       -----  i v      i i ??iviv      i  i   ?
C rnd-1_family-        296 ANGGACTCCTGTTGATGGACAGCAAAGAGCNNCGGGGAATACGACGCTGN 247

  scaffold582|s      28327 TCAATGCAATGATCTTTCACACTCAAGCTTTTAAGAATGTTATGACAGTT 28376
                           ivi   i ii       ii   i   v  ?i iv v v ivv vi ii  
C rnd-1_family-        246 CGGATGTAGCGATCTTTTGCACCCAATCTNCTGCGCAAGCACTTGCGATT 197

  scaffold582|s      28377 CCATGAGTATAAGAATCAACTG-TACTTATAAGTCTTCACACA--ATT-G 28422
                           i ii     v v     -vi  - i   viv vv  i i i  -- ii- 
C rnd-1_family-        196 TCGCGAGTAAACGAATC-TTTGTTGCTTCCTATGCTCCGCGCAGCACCAG 148

  scaffold582|s      28423 AGAAGGAGAAATGTACAGCTAAACTTCAT-----GATGT-GATGGATGAA 28466
                                i   v i v?v ?  ?   v    -----  v  -    i    i
C rnd-1_family-        147 AGAAGAAGACACGANGANCTNAACGTCATACCAGGAGGTCGATGAATGAG 98

  scaffold582|s      28467 TTCCAG 28472
                               i 
C rnd-1_family-         97 TTCCGG 92

Matrix = 20p43g.matrix
Kimura (with divCpGMod) = 32.97
Transitions / transversions = 1.81 (47/26)
Gap_init rate = 0.04 (9 / 240), avg. gap size = 2.00 (18 / 9)


564 22.49 9.47 0.00 scaffold582|size106514 28587 28755 (77765) genome_11_20665#DNA 1116 1300 (4) m_b2926s001i31 160144

  scaffold582|s      28587 ATCATAAATTGGACAATACAACAGAAAT-GTTGAGTCCCATAGGAAGGGG 28635
                               vi   v        vi i      -   v      i i   i    
  genome_11_206       1116 ATCAAGAATAGGACAATAGGATAGAAATCGTTCAGTCCCGTGGGAGGGGG 1165

  scaffold582|s      28636 TACTTACCCACTCTTAAGGGACTCAGTATA----------TAGAGA--CC 28673
                             vvv    vv   i         ii v  ----------    i --  
  genome_11_206       1166 TAGGGACCCCGTCTCAAGGGACTCGATTTAGAAATCGATTTAGAAATACC 1215

  scaffold582|s      28674 TAGATCAAATTAAGGGCCTTGCTAAATAAGGGAAA-CAGAAAAA--TCAA 28720
                                   i  v  iivv      i  i       - i      -- vi 
  genome_11_206       1216 TAGATCAAGTTTAGAAAATTGCTAGATGAGGGAAAACGGAAAAAAATGGA 1265

  scaffold582|s      28721 AACATGAAAAAGGGCATTAAGAATCTACAAATACT 28755
                             i v    v   i          i   i    i 
  genome_11_206       1266 AATAGGAAATAGGACATTAAGAATTTACGAATATT 1300

Matrix = 20p43g.matrix
Kimura (with divCpGMod) = 23.98
Transitions / transversions = 1.38 (22/16)
Gap_init rate = 0.03 (5 / 168), avg. gap size = 3.20 (16 / 5)


322 26.02 6.00 3.92 scaffold582|size106514 28779 28878 (77642) C rnd-5_family-222#Unknown (63) 462 361 m_b2926s001i32 160145

  scaffold582|s      28779 TCCCTATATTCTATTATACTTTCTAAATTGAGT------AATATCCTTGC 28822
                                 vi       ----      iiiiv v ------   v    ii 
C rnd-5_family-        462 TCCCTAGGTTCTATT----TTTCTAGGCCTATTTTTCAAAATTTCCTCAC 417

  scaffold582|s      28823 CTAAGAGTGCCCTAAACTTGATGTAGCCTTCTCAAAATAGTGTCCTAAGT 28872
                              iv ii i        i   v    i  i  v i    i       i 
C rnd-5_family-        416 CTAGCAACGTCCTAAACTCGATCTAGCTTTTTCTAGATAGCGTCCTAAAT 367

  scaffold582|s      28873 AGAGTC 28878
                           v     
C rnd-5_family-        366 CGAGTC 361

Matrix = 20p43g.matrix
Kimura (with divCpGMod) = 28.56
Transitions / transversions = 2.12 (17/8)
Gap_init rate = 0.05 (5 / 99), avg. gap size = 2.00 (10 / 5)


2803 17.60 1.11 0.93 scaffold582|size106514 28906 29444 (77076) genome_6_12161#DNA 2 541 (26) m_b2926s001i33 160146

  scaffold582|s      28906 CTGATGGTCACCCATAGATGTACACAACCATGACTGTTTTTGAAAAGTTG 28955
                             v        v i  v ii       v v  -i v      v      v
  genome_6_1216          2 CTTATGGTCACACGTACACATACACAAACTTG-TTTTTTTTGCAAAGTTT 50

  scaffold582|s      28956 GTGCTTGCTTGTGTGAATAACCGTCCTTACGGGTATGTACCCACACACAA 29005
                              i   iv  ii     v                i      v       
  genome_6_1216         51 GTGTTTGTGTGCATGAATCACCGTCCTTACGGGTACGTACCCTCACACAA 100

  scaffold582|s      29006 ACTGGAAGGTCAACTTTGTGTTATCAGGTTATGAGTGCAACTTTCTCACA 29055
                              v                v                   v    v   i
  genome_6_1216        101 ACTTGAAGGTCAACTTTGTGATATCAGGTTATGAGTGCAAATTTCACACG 150

  scaffold582|s      29056 AAGATGAACTTTATTTGGGGGTGAAATTGCAGCTCACCCAAGAATGAAGT 29105
                             i ii     i   ivv         i v                    
  genome_6_1216        151 AAAACAAACTTCATTCTTGGGTGAAATCGGAGCTCACCCAAGAATGAAGT 200

  scaffold582|s      29106 TAATTTTCATGTGCATGTATGTGCAGTTGAAAGGATGGTGAGCACACATA 29155
                            v     ii   i i    i    i  iiv     i     i     i  
  genome_6_1216        201 TCATTTTTGTGTACGTGTACGTGCGGTCATAAGGACGGTGAACACACGTA 250

  scaffold582|s      29156 CATGAACACAAAAGAC-AGAGATTAAATACTATATTGAGCCTCTTTGCAT 29204
                             i          v i-   i  v     i v    i            -
  genome_6_1216        251 CACGAACACAAAACATGAGAAATAAAATATTTTATTAAGCCTCTTTGCA- 299

  scaffold582|s      29205 TTTTTATAAAAAAAGTCTCATTAAAACTATTTAATTCCTACTCATCACTA 29254
                                         -        v  v   i           i  iiv v
  genome_6_1216        300 TTTTTATAAAAAAA-TCTCATTACAAGTATCTAATTCCTACTTATTGGTT 348

  scaffold582|s      29255 ATTAAAAAAACCTCGTACGACAACTGACCATCTGACAAGTTATCTAAACG 29304
                              v       v-    v      i           i  v     v  v 
  genome_6_1216        349 ATTCAAAAAACA-CGTAGGACAACCGACCATCTGACGAGGTATCTTAAAG 397

  scaffold582|s      29305 ACCCCTTTATCACAGCATTGGGTATC-TTAGCTTGAGTCATTGTGAGCTC 29353
                            vi  -        i           -   i  i  v iv      iv  
  genome_6_1216        398 AATCC-TTATCACAACATTGGGTATCTTTAACTCGACTTCTTGTGAAGTC 446

  scaffold582|s      29354 CATGTGT--GTG-ACATTTTGCGATAGTGATGGTCAACACAAAAAGGCAC 29400
                                  --   -  i      v   iv  i   v  v       v    
  genome_6_1216        447 CATGTGTACGTGTACGTTTTGCCATAAGGACGGTGAAAACAAAAACGCAC 496

  scaffold582|s      29401 ATGAAAACAAGATTATGCAAAAA-TGGCCAAAGTTTGTGAACCTT 29444
                            i                     -    ii         v  v  
  genome_6_1216        497 ACGAAAACAAGATTATGCAAAAACTGGCTGAAGTTTGTGTACGTT 541

Matrix = 20p43g.matrix
Kimura (with divCpGMod) = 16.65
Transitions / transversions = 1.14 (50/44)
Gap_init rate = 0.02 (10 / 538), avg. gap size = 1.10 (11 / 10)


8495 14.05 2.99 1.93 scaffold582|size106514 29533 31070 (75450) C rnd-5_family-1417#Unknown (0) 1585 32 m_b2926s001i34 160147

  scaffold582|s      29533 GCACAGCCACACTGAGCTATGGCCTTTTTTTGG-CAATGATGCCAAGAAA 29581
                                   i   i     vi i  v     v  -  i v i ivv    v
C rnd-5_family-       1585 GCACAGCCGCACCGAGCTCCGACCATTTTTGGGACAGTTACGTACAGAAC 1536

  scaffold582|s      29582 ATGATAAATTTGA--TTATTCAATTACAAGGGGGATTATTCAATTTCAAT 29629
                            v    v      -- ?  ?--   - --     --ii   v   vv   
C rnd-5_family-       1535 AGGATACATTTGAGGTNATN--ATT-C--GGGGG--CGTTCCATTGAAAT 1493

  scaffold582|s      29630 GGGGGGTAATTCTTGG-GTCCCCTTTACAGTTCTTGTGTGATTTTTGCTT 29678
                           v     i v   iv v-i        v           ii v        
C rnd-5_family-       1492 TGGGGGCACTTCCAGCTATCCCCTTTTCAGTTCTTGTGCAAGTTTTGCTT 1443

  scaffold582|s      29679 CTGTATGATTTAAA-GAATGCTAGGGCCATAGTGTCATTAAAACAGCCCG 29727
                              ii   v     -  v        v              v        
C rnd-5_family-       1442 CTGCGTGAGTTAAAAGATTGCTAGGGGCATAGTGTCATTAACACAGCCCG 1393

  scaffold582|s      29728 ----------TGAGCAAAGTTGTGATGTGTTCGTTGCAACAAAACAATAC 29767
                           ----------  v       i          ii           ?     
C rnd-5_family-       1392 ATTTAGGTNATGTGCAAAGTCGTGATGTGTTTATTGCAACAAAANAATAC 1343

  scaffold582|s      29768 CCATTGCATTTGTTGGAGATAGTTGGTCATGTTTTATTTGATAAAGGGGA 29817
                             v i         v              i?v      i  ?       i
C rnd-5_family-       1342 CCTTCGCATTTGTTTGAGATAGTTGGTCACNGTTTATTCGANAAAGGGGG 1293

  scaffold582|s      29818 TCATTATGTTTTTATGTTAAAATCATAATTGTGGACATGGTGTCCACAAC 29867
                                i   ?             ? i?  ?vv  i   i           
C rnd-5_family-       1292 TCATTGTGTNTTTATGTTAAAATNACNATNTAGGGCATAGTGTCCACAAC 1243

  scaffold582|s      29868 ACAGACTGTTTGCTGTGACAATAACACCCCTCACCCTTGCTTAATTTATT 29917
                               v       ii         ? i   i  i v         v    v
C rnd-5_family-       1242 ACAGCCTGTTTGTCGTGACAATANCGCCCTTCGCACTTGCTTAAATTATG 1193

  scaffold582|s      29918 TGGTCATGATTTTCTTATTTTTGGATTGGAAAAGAGGCATAAAATGATAT 29967
                                ii v     -i      ?  v   i     i   i        i 
C rnd-5_family-       1192 TGGTCGCGCTTTTC-CATTTTTNGAATGGGAAAGAAGCACAAAATGATGT 1144

  scaffold582|s      29968 TGTTTGCCCATCAGATTTATATGTTTTTT-ATGAATGTTTCATCTTAATT 30016
                                 ?       i   i     ?  i - i v      i     i   
C rnd-5_family-       1143 TGTTTGNCCATCAGGTTTGTATGTNTTCTGACGTATGTTTTATCTTGATT 1094

  scaffold582|s      30017 GATGATGTCTCAAAAATTGGGGGGGGGGGTCATTCCTCTCTTCTGTAGGG 30066
                                i     i i    -----            i  vi  ?   i vi
C rnd-5_family-       1093 GATGACGTCTCGAGAATT-----GGGGGGTCATTCTTCATTTNTGTGGTA 1049

  scaffold582|s      30067 AAAAGTAACTACGTC-----TT-----------GTACGTGACTTAGCTAT 30100
                                 i        -----  -----------             i   
C rnd-5_family-       1048 AAAAGTGACTACGTCGCCAATTTATATTGCACGGTACGTGACTTAGTTAT 999

  scaffold582|s      30101 TGACAGATGTTTTTTGTGTCA-TTGACAGTTTTGCTACATGCATGATTTT 30149
                                         i      -  v     v   i               
C rnd-5_family-        998 TGACAGATGTTTTTCGTGTCATTTTACAGTGTTGTTACATGCATGATTTT 949

  scaffold582|s      30150 TTATAACTAGTTGCAAGTTATTTTGATGTTGTCAAAGTTTTCATTATGAT 30199
                              i     v   i               v    v               
C rnd-5_family-        948 TTACAACTACTTGTAAGTTATTTTGATGTAGTCATAGTTTTCATTATGAT 899

  scaffold582|s      30200 GAGTGGTAGGGGAAGAGATTGTAATTTTTATATCACATTACTTAGTGCTA 30249
                               v         i  i-              ? ii        i  v 
C rnd-5_family-        898 GAGTTGTAGGGGAAAAGG-TGTAATTTTTATATNATGTTACTTAGCGCGA 850

  scaffold582|s      30250 TTACATCCAAGTAGCATGGAATTCAGCACCGGCTGCCATGGCAAC-ACAC 30298
                             vi   ?           v         i       v  i i  -i i 
C rnd-5_family-        849 TTTTATCNAAGTAGCATGGCATTCAGCACTGGCTGCCTTGACGACTGCGC 800

  scaffold582|s      30299 TTGGTGGCCAGATTGATGTGTCATGCTTGCTGTGAGTTGAGCTGTTGGCT 30348
                              i  v  i      -- i      vi  ii  ---  v  i  i    
C rnd-5_family-        799 TTGATGTCCGGATTGA--TATCATGCACGCCATG---TGTGCCGTCGGCT 755

  scaffold582|s      30349 GTTTTTTGCTGGTGCTATGTTGCGCTGTTGTATCTTGCTGTTGTGTTGCT 30398
                                 i         i    --v       ?                  
C rnd-5_family-        754 GTTTTTCGCTGGTGCTGTGTT--TCTGTTGTNTCTTGCTGTTGTGTTGCT 707

  scaffold582|s      30399 GTGAGTGCTGTATGACTGCTGTTTTGATGTCATTGTCAATGTTGATATTT 30448
                            i          i                 i              v   v
C rnd-5_family-        706 GCGAGTGCTGTACGACTGCTGTTTTGATGTTATTGTCAATGTTGAAATTG 657

  scaffold582|s      30449 ATTGTTGGAATGCATGGTTTGGTGTGTTGCTGCTGGACTTGCCATG-TTG 30497
                             v      v              i        v?       v   -   
C rnd-5_family-        656 ATAGTTGGATTGCATGGTTTGGTGCGTTGCTGCANGACTTGCGATGATTG 607

  scaffold582|s      30498 TTGC-----AGG----TGTGCAGTGATGAGTGAGGTGCATCAATATCATC 30538
                           v   -----   ----               --     i  i  i--i  
C rnd-5_family-        606 ATGCACGTGAGGTCCATGTGCAGTGATGAGT--GGTGCGTCGATG--GTC 561

  scaffold582|s      30539 GTGGAAGTGCCTGTCATTTTGGTTGTATGAACTGTTTATGTGTGGCTTGC 30588
                                                     i  v?iiv                
C rnd-5_family-        560 GTGGAAGTGCCTGTCATTTTGGTTGTGTGCNTCTTTTATGTGTGGCTTGC 511

  scaffold582|s      30589 TAACAATATTTTTGTCTGTCATAAATCCAGGCAGTGACTGGATTTACAAT 30638
                            ?     i    ivv     i       i         i           
C rnd-5_family-        510 TNACAATGTTTTCTGCTGTCGTAAATCCGGGCAGTGACCGGATTTACAAT 461

  scaffold582|s      30639 CATGTTGCTCTCAGAAGCCTGTGGTGGGTTGTAAATCCATTAGCTGTGTC 30688
                                      i           i  v  i ii     vv v   v    
C rnd-5_family-        460 CATGTTGCTCTTAGAAGCCTGTGATGTGTCGCGAATCCTGTTGCTCTGTC 411

  scaffold582|s      30689 AAAATTCCTGCTGGTCACCAGAATCATGACTACCAATGCCTTTTTTGTTT 30738
                           ii      v   i   i  i      i         v             
C rnd-5_family-        410 GGAATTCCGGCTAGTCGCCGGAATCACGACTACCAAGGCCTTTTTTGTTT 361

  scaffold582|s      30739 GTTTGTGTGCTTCAACATTAGTCATGAACTTTGGGAACCTCAATTTGTTC 30788
                                   ?v                   i        i ?   v     
C rnd-5_family-        360 GTTTGTGTNATTCAACATTAGTCATGAACCTTGGGAACTTNAATGTGTTC 311

  scaffold582|s      30789 CAAGCGTTATGACTCAAAAAAGCCATCCTCCAAAGTCTTTAGACTCCTCT 30838
                            vvvv        v      i     v  i        v ?         
C rnd-5_family-        310 CCTCAGTTATGACACAAAAAGGCCATACTTCAAAGTCTGTNGACTCCTCT 261

  scaffold582|s      30839 GGTGTGAAAAAATACGTTTTCTACTACAGGTACTGTACCTTAATCCTATT 30888
                           ?  v           v                i           v     
C rnd-5_family-        260 NGTTTGAAAAAATACTTTTTCTACTACAGGTATTGTACCTTAATACTATT 211

  scaffold582|s      30889 TTACCTACTGTTATATTGAGGTAGGTTCTTGC--AGGGAAAATGTTATGT 30936
                                  v i v                    --    v      v    
C rnd-5_family-        210 TTACCTAGTATAATATTGAGGTAGGTTCTTGCTTAGGGTAAATGTAATGT 161

  scaffold582|s      30937 TGTGTAGTTTATTCATTTAAAACTGTGAAAAACAACATTCAACTCACAAA 30986
                           i         -      i          i            ----     
C rnd-5_family-        160 CGTGTAGTTT-TTCATTCAAAACTGTGAGAAACAACATTCA----ACAAA 116

  scaffold582|s      30987 AGATAAATTTAGTCACAAAATGCACAAAGCAAAATGTCAATGACTTTTGT 31036
                                        i i          vi                      
C rnd-5_family-        115 AGATAAATTTAGTTATAAAATGCACACGGCAAAATGTCAATGACTTTTGT 66

  scaffold582|s      31037 AGTTATAGGCAGTGGTTGACGCAAGCACATGCAC 31070
                           v    ii           iv   i i   v    
C rnd-5_family-         65 TGTTACGGGCAGTGGTTGGAGCAGGTACAGGCAC 32

Matrix = 20p43g.matrix
Kimura (with divCpGMod) = 12.69
Transitions / transversions = 1.38 (123/89)
Gap_init rate = 0.03 (44 / 1537), avg. gap size = 1.73 (76 / 44)


411 29.92 2.41 2.00 scaffold582|size106514 31378 31626 (74894) rnd-1_family-336#Unknown 8 257 (2) m_b2926s001i35 160148

  scaffold582|s      31378 GACTGCCTTGGA-TTGCTTTAGGACTGAAAAGCACCTGCAGATCCTTGAT 31426
                             i  i  ?  ?-   i   i viiv  ivv ?   i ?i ?  v     
  rnd-1_family-          8 GATTGTCTNGGNCTTGTTTTGGCGTGGAGTCGNACCCGNGGNTCGTTGAT 57

  scaffold582|s      31427 GACACTTCAGTTGGTGTTTGGTATG-CCAT-TTTCCCGCATATCAAAGTA 31474
                            iiv  v      i v     ??  - ?  -?i   i -- ?v i     
  rnd-1_family-         58 GGTTCTGCAGTTGATTTTTGGNNTGACNATGNCTCCTG--TNGCGAAGTA 105

  scaffold582|s      31475 CCTCCAGATTATTTGCAGCGTTATAATCAAAATTTTGAAGCAACATTCAT 31524
                              ?   v  ii?v v  vi ?v vi ?  ii  i v  ivi   -    
  rnd-1_family-        106 CCTNCAGTTTGCNAGGAGGATNCTCGTNAAGGTTCTCAAAGGACA-TCAT 154

  scaffold582|s      31525 TTG--CAAGCATCGCGATTTC-TTTGCATAAAAAACAAGAAGAATGCAGG 31571
                           i  --    -   iv v ?i -?ii  - i i    vi  i  i iiv  
  rnd-1_family-        155 CTGGCCAAG-ATCAGGCTNCCANCCGC-TGAGAAACTGGAGGAGTATCGG 202

  scaffold582|s      31572 CTGTTGATTCATCTTTGTAATGTTGCCTTGCAAAATGTCTGGAGGGCTAT 31621
                           vi v       v v?i ?v  vi  i i ?v v     ?   i vi ?  
  rnd-1_family-        203 GCGATGATTCAACGNCGNCATCCTGTCCTNGACAATGTNTGGGGCACNAT 252

  scaffold582|s      31622 GGATG 31626
                                
  rnd-1_family-        253 GGATG 257

Matrix = 20p43g.matrix
Kimura (with divCpGMod) = 38.99
Transitions / transversions = 1.43 (43/30)
Gap_init rate = 0.04 (10 / 248), avg. gap size = 1.10 (11 / 10)


406 27.17 2.54 1.00 scaffold582|size106514 31952 32148 (74372) rnd-1_family-354#Unknown 230 429 (129) m_b2926s001i36 160149

  scaffold582|s      31952 ATGAAGAGGGCAAAC-ACATCCAAACGGCAATCACCTGAGTGGGATATGC 32000
                                     - ii -  ivv  vi  ?     ?v v       iv    
  rnd-1_family-        230 ATGAAGAGGG-AGGCAACGAGCATGCGNCAATCNGCGGAGTGGGGAATGC 278

  scaffold582|s      32001 AAGCAGTTCAGTCATCATTCCAGAGATTGAAGGATACTTTACTTAAAAAG 32050
                           i   ?  ?     ?       vv   i       i  v? iv ?v vi  
  rnd-1_family-        279 GAGCNGTNCAGTCNTCATTCCCCAGACTGAAGGACACANTGATNTACGAG 328

  scaffold582|s      32051 GAGAGGGGACAGTGTAAAA--GGATGTAAGTTGTTTGCTTCTCATGCACA 32098
                              ?iv   v  v v i  --iv  v i -   i  ?i   v v  iv  
  rnd-1_family-        329 GAGNATGGAGAGAGGAGAATCACATTTGA-TTGCTTNTTTCACCTGTTCA 377

  scaffold582|s      32099 ATTTGAGGGCAAGGAAGATTGGAATTCATCCAATT--TGCAGTGTATTCG 32146
                            ii  v iv  v vvv i ?  ?  ?v   v   ?--?? ?  ?  i i 
  rnd-1_family-        378 ACCTGCGATCACGTCTGGTNGGNATNAATCAAATNACNNCNGTNTACTTG 427

  scaffold582|s      32147 TC 32148
                           i 
  rnd-1_family-        428 CC 429

Matrix = 20p43g.matrix
Kimura (with divCpGMod) = 35.59
Transitions / transversions = 0.83 (24/29)
Gap_init rate = 0.03 (5 / 196), avg. gap size = 1.40 (7 / 5)


16 18.88 2.38 0.00 scaffold582|size106514 32462 32503 (74017) (TCTCTCT)n#Simple_repeat 1 43 (0) m_b2926s252i2 160150

  scaffold582|s      32462 TCACTCCTCTCTCTTTTGTCCTC-CTCATCACTCTTCTCTCTT 32503
                             v   i        i v  i  -   v  v            
  (TCTCTCT)n#Si          1 TCTCTCTTCTCTCTTCTCTCTTCTCTCTTCTCTCTTCTCTCTT 43

Matrix = Unknown
Transitions / transversions = 0.75 (3/4)
Gap_init rate = 0.02 (1 / 41), avg. gap size = 1.00 (1 / 1)


257 15.79 0.00 0.00 scaffold582|size106514 33522 33559 (72961) scaffold165|size275773_(dbseq-nr_142)_[173720,179591]#LTR/Gypsy 5451 5488 (384) m_b2926s001i37 160151

  scaffold582|s      33522 CAAGTGACATAAGCCAAGAATCTGCCTTATTTAGTACC 33559
                            i         i        i  i   i v        
  scaffold165|s       5451 CGAGTGACATAGGCCAAGAACCTACCTCAATTAGTACC 5488

Matrix = 20p43g.matrix
Kimura (with divCpGMod) = 15.21
Transitions / transversions = 5.00 (5/1)
Gap_init rate = 0.00 (0 / 37), avg. gap size = 0.0 (0 / 0)

14265 17.48 5.28 1.38 scaffold582|size106514 33526 36252 (70268) scaffold7|size730406_(dbseq-nr_160)_[96026,102513]#LTR/Gypsy 1 2832 (3656) m_b2926s001i38 160151

  scaffold582|s      33526 TGACATAAGCCAAGAATCTGCCTTATTTAGTACCACTAGGTACTA----T 33571
                                  i          v     v   -     v  i     v ---- 
  scaffold7|siz          1 TGACATAGGCCAAGAATCAGCCTTTTTT-GTACCCCTGGGTACAAAACCT 49

  scaffold582|s      33572 AAATTTA--AAGAATC------TTTTA---CCTAAAATAAAAAAGTAAAA 33610
                               vv -- i     ------    i---   iiii  v    viv   
  scaffold7|siz         50 AAATAGAGCAGGAATCAGCCTTTTTTGAACCCTGGGGTACAAAACCTAAA 99

  scaffold582|s      33611 TCCCAAGAGGCAAGGTCTCCC--CCCCAAA----AGGGCTCCATTGCCCC 33654
                            ----- ii   --v    vv--      i----  i -    i-- i  
  scaffold7|siz        100 T-----GGAGCA--TTCTCAGGACCCCAAGTAGGAGAG-TCCAC--CTCC 139

  scaffold582|s      33655 TGATCCAAGAGGCATAAACTCCCCAACACAGAAGTCCATAGCCCCAAACA 33704
                           i  i------     ii           ii     i  v i       i 
  scaffold7|siz        140 CGAC------GGCATGGACTCCCCAACATGGAAGTTCAGAACCCCAAATA 183

  scaffold582|s      33705 AGGGAACGCCCTT-----------GA----------GAAGGGTATAAAAA 33733
                             i    i i   -----------  ----------          i v 
  scaffold7|siz        184 AGAGAACACTCTTTTGGAAGATCTGAACATCTTTCAGAAGGGTATAGACA 233

  scaffold582|s      33734 TACCAACATAGTGTAGAAG-CTCCACAATGTTCATTTCCAATAAAATGGA 33782
                                -i  v         -  v          i   i  - vivv    
  scaffold7|siz        234 TACCA-TATTGTGTAGAAGTCTACACAATGTTCGTTTTCA-TCGTTTGGA 281

  scaffold582|s      33783 TAGAACAACAGTTCCACTGCCCTTCCATCCTCACAATTGTACAAAAATAA 33832
                           iv i vvi             i                        vv  
  scaffold7|siz        282 CTGGAGTGCAGTTCCACTGCCTTTCCATCCTCACAATTGTACAAAATAAA 331

  scaffold582|s      33833 GCTCATAAAAATAATTCTTTGGCCCCTGTTGAAACTACCTTTAAAAATCC 33882
                                     vi  v    i i v     i          v   v-- ii
  scaffold7|siz        332 GCTCATAAAATCAAATCTTCGACACCTGTCGAAACTACCTATAAT--TTT 379

  scaffold582|s      33883 TGCTTCATAAGTTGGTGAC--CGAAT---GACTCAGGTCACGGTCTTAAG 33927
                           i  v v   -v  vv v  --   v --- i          vi   vv  
  scaffold7|siz        380 CGCGTGATA-TTTTTTTACGACGATTTTCGGCTCAGGTCACTATCTATAG 428

  scaffold582|s      33928 ATAGCCGTGGTGCAACCTTCACGCACCTAAGCCATCAACATCTACCAAC- 33976
                              i         i             v        i     i --   -
  scaffold7|siz        429 ATAACCGTGGTGCGACCTTCACGCACCGAAGCCATCGACATCCA--AACC 476

  scaffold582|s      33977 -TCGAACAATAGGTATG--AGCAATATGTGTTGTTCACAAACAA-GAATT 34022
                           -  vi   vv     i -- i   -  v v  i - i i i ii-i    
  scaffold7|siz        477 TTCCGACACGAGGTACGCTAACAA-ATTTTTTAT-CGCGAGCGGCAAATT 524

  scaffold582|s      34023 TTAATTTTTTTGTGATTGGCAATGCATTTTTT-GCGCGATTGATGATCTC 34071
                                    ivv-- iii  i  i i      -  i    i  i   iiv
  scaffold7|siz        525 TTAATTTTTCAC--ACCAGCGATACGTTTTTTTGCACGATCGACGATTCA 572

  scaffold582|s      34072 TCCAAAAT-ATCTTCGTGATCAAGAAATCCCTCCGGCTTTGCGATTGATG 34120
                                   -iv  v  i    i vi   i   v   i  i     iv i 
  scaffold7|siz        573 TCCAAAATCGGCTACGCGATCGACGAATTCCTACGGTTTCGCGATCTACG 622

  scaffold582|s      34121 AGCTCGCTAAAAATATTATTTGCCATTGTCAAA-ATAAGCAATCAA-TTC 34168
                                v i      vi -iii  v  iiv i i-  v   i  v  -   
  scaffold7|siz        623 AGCTCTCCAAAAATTCT-CCCGCGATCAGCGAGCATCAGCGATAAACTTC 671

  scaffold582|s      34169 AAGCAATCAACTTCGGTGATTGGTAAATCCTACAATTTGAGGTAATTT-G 34217
                               i   i     v i   i  vi v      i v i iiv      - 
  scaffold7|siz        672 AAGCGATCGACTTCTGCGATCGGGGATTCCTACGAGTCGGATTAATTTCG 721

  scaffold582|s      34218 TGATTGAGAATTCTTCCAAAATATTTGGAACCAAGACTTTCAAGAAAGAG 34267
                               i         iv i     v      v                v i
  scaffold7|siz        722 TGATCGAGAATTCTCGCGAAATAGTTGGAAGCAAGACTTTCAAGAAATAA 771

  scaffold582|s      34268 AAA--GA-GAAGAAGAG---AACAATAAAAAT-TGAAAAA---------- 34300
                             i--  -      i i---  v        v- i     ----------
  scaffold7|siz        772 AAGCCGATGAAGAAAAATTTAAAAATAAAAAAATAAAAAATTCTTTTTCG 821

  scaffold582|s      34301 ----GACCTCCACAGGATGCCCAAGACCTTTTTAAAAGCCTTATTCTATA 34346
                           ----i     v     iii           i  v  i     i  i    
  scaffold7|siz        822 AGCTAACCTCAACAGGGCACCCAAGACCTTCTTCAAGGCCTTGTTTTATA 871

  scaffold582|s      34347 ATACTTCCCTTGGAGAGGCAATTGAGAAGATGTTGACTAATAAGTCAAGC 34396
                               vi       v         i   i     i   i ii  i      
  scaffold7|siz        872 ATACGCCCCTTGGCGAGGCAATTAAGAGGATGTCGACCAGCAAATCAAGC 921

  scaffold582|s      34397 CCAGAAGGCATCAAGCCACAAGATTGTGAAAGAAGCTCAGGGAGGTCCAA 34446
                                   vv          i  v      v i  i           i  
  scaffold7|siz        922 CCAGAAGGACTCAAGCCACAGGAGTGTGAACGGAGTTCAGGGAGGTCTAA 971

  scaffold582|s      34447 GCCATCCATCTTGTACATTCCCACTGCCATGGACACCCTCAAGGTTGTCA 34496
                               i    i iv                         v-     vi   
  scaffold7|siz        972 GCCACCCATTTCCTACATTCCCACTGCCATGGACACCCG-AAGGTAATCA 1020

  scaffold582|s      34497 ATTAAATCAAGGTCTCCAACAAGATGACCTTGTCTGTCACCGTCTTTGAC 34546
                            iv                   i                       i   
  scaffold7|siz       1021 ACAAAATCAAGGTCTCCAACAAAATGACCTTGTCTGTCACCGTCTTCGAC 1070

  scaffold582|s      34547 AAAGGACGCCCTGAACATTTCCTCAACCATGTCCAGACCTTGATGAAAAT 34596
                           i i   v i        v                      i    i    
  scaffold7|siz       1071 GAGGGAAGTCCTGAACAGTTCCTCAACCATGTCCAGACCTCGATGGAAAT 1120

  scaffold582|s      34597 AATCTCCCAGAGAGGATTGGACACGGATTATAAGGAAGCCTGTAAGGCAG 34646
                              i           v  i        i  ii-                 
  scaffold7|siz       1121 AATTTCCCAGAGAGGCTTAGACACGGACTACG-GGAAGCCTGTAAGGCAG 1169

  scaffold582|s      34647 ACCTCAAGGCTGAGG-AAAATTGACTGTGGCCTCTGAGGTCAAAGTCAAG 34695
                            iviv          -    i      i    v   v  i     i    
  scaffold7|siz       1170 ATGCAAAGGCTGAGGCAAAACTGACTGCGGCCACTGCGGCCAAAGCCAAG 1219

  scaffold582|s      34696 TGTGAGGGAGCTGATGAAACTTCTCCCATCCTCCAGTCGTGGAAAAAGGC 34745
                            vii i  ii v       v   -   i                v  i  
  scaffold7|siz       1220 TTCAAAGGGACGGATGAAAATTC-CCCGTCCTCCAGTCGTGGAACAAAGC 1268

  scaffold582|s      34746 AACTGCTGCCA--------------------------TCCACTGGCCACA 34769
                                    i --------------------------   i       vi
  scaffold7|siz       1269 AACTGCTGCTAAAATCCACACCAGTGAGGCCCTAGTGTCCGCTGGCCAAG 1318

  scaffold582|s      34770 CAATGTTCCTGCAGTACTCCACCCAACTTTCTGAGACTGTCCGTTGCCCT 34819
                            i  v                 i   i v  v       i    i i   
  scaffold7|siz       1319 CGATCTTCCTGCAGTACTCCACTCAATTGTCGGAGACTGCCCGTCGTCCT 1368

  scaffold582|s      34820 TGGACCACCATTGTCGGGGAGCAGATCAACTGCAAGCCTTGGACAGATGT 34869
                                      i           i         i i  i           
  scaffold7|siz       1369 TGGACCACCATCGTCGGGGAGCAAATCAACTGCGAACCCTGGACAGATGT 1418

  scaffold582|s      34870 GTATGGGACAGAGCATCCCAGAAAACATCCGGCATCTTGGTCCTCCTTTT 34919
                                    v          v     ii            v        i
  scaffold7|siz       1419 GTATGGGACCGAGCATCCCACAAAACGCCCGGCATCTTGGACCTCCTTTC 1468

  scaffold582|s      34920 TGGAGTGTGTCCAGTTGCATCTGCAGATGGTCTTCAGGACTGATGCAGCA 34969
                           v   i              i       iv                    i
  scaffold7|siz       1469 AGGAATGTGTCCAGTTGCACCTGCAGACCGTCTTCAGGACTGATGCAGCG 1518

  scaffold582|s      34970 GAGCAGGAGCCGTTCCATATCAGCAATGGGCTGAAGAAACCAAACAGAGT 35019
                                   i vv   i i                             i  
  scaffold7|siz       1519 GAGCAGGAACGTTTCTACATCAGCAATGGGCTGAAGAAACCAAACAGGGT 1568

  scaffold582|s      35020 ACCCATCAGGGACCTTGTGCAGAGGATCCAGTGCCTTAATGGGCACGTGG 35069
                                        i                ii       i   i i    
  scaffold7|siz       1569 ACCCATCAGGGACTTTGTGCAGAGGATCCAACGCCTTAACGGGTATGTGG 1618

  scaffold582|s      35070 AACTCTTGCCGTGCCTGTACTACTCTTAGAAGGCTGCAAAGTCAATAAAA 35119
                                             vi       vi              v ii   
  scaffold7|siz       1619 AACTCTTGCCGTGCCTGTTTTACTCTTCAAAGGCTGCAAAGTCTACGAAA 1668

  scaffold582|s      35120 GTATGTGGGCCAGTTGATGATGCTGACTTGGCAAGCCACATCCCCAG--- 35166
                                i      v          i                   i   ---
  scaffold7|siz       1669 GTATGCGGGCCATTTGATGATGCCGACTTGGCAAGCCACATCCTCAGGAT 1718

  scaffold582|s      35167 -------------------------TATGAGCTCAGTGGAGCTATAGTAC 35191
                           -------------------------                  v i    
  scaffold7|siz       1719 GGTTCCTAGGAACTGGCAGGACCAATATGAGCTCAGTGGAGCTTTGGTAC 1768

  scaffold582|s      35192 CACAACGTGTCAGGGAACTTCTTGCAGTCCTTGAACACATTGAGAAGGCC 35241
                               iv                iiv           i   i         
  scaffold7|siz       1769 CACAGAGTGTCAGGGAACTTCTCAAAGTCCTTGAACGCATCGAGAAGGCC 1818

  scaffold582|s      35242 TACCCAACCAAGAAGATTGGAGAAGGACCCAAGAATGCAGTAAAGTCTAA 35291
                                v   i     i                  vi i  iv   v    
  scaffold7|siz       1819 TACCCCACCGAGAAGGTTGGAGAAGGACCCAAGACCGTAGCCAAGGCTAA 1868

  scaffold582|s      35292 CAACTTGTCTAAGAAGAAGATGGTCTCTTTTAGTGACCGGATTCCTAAGA 35341
                            i   ii    i                                 v    
  scaffold7|siz       1869 CGACTCATCTAGGAAGAAGATGGTCTCTTTTAGTGACCGGATTCCAAAGA 1918

  scaffold582|s      35342 GATGCCACACAGAGAAGTACTGTTCGCT-CTGCAAGAAACATGGGGATGC 35390
                           i i i i                  v  -                 ii  
  scaffold7|siz       1919 AACGTCGCACAGAGAAGTACTGTTCTCTGCTGCAAGAAACATGGGGGCGC 1968

  scaffold582|s      35391 ACATACCACCCATAACACTCCGGACTGCCAGAAGCA-GATTCCAATGGGA 35439
                                       i      -    i    i    i -  i -        
  scaffold7|siz       1969 ACATACCACCCACAACACT-CGGATTGCCGGAAGTATGACT-CAATGGGA 2016

  scaffold582|s      35440 CCCCAAAGCACAGCTTCAAGGGAAGAAAACCAAATGGAACTTCTCGTGGA 35489
                               i   ivv           i                vi         
  scaffold7|siz       2017 CCCCGAAGTCAAGCTTCAAGGGGAGAAAACCAAATGGAAACTCTCGTGGA 2066

  scaffold582|s      35490 CCCAAGAGACCTGGTCAAGGAGGAAGTCGCTATGTGCAGCTATCCGCTAA 35539
                            ivi         v  i          v      i               
  scaffold7|siz       2067 CTAGAGAGACCTGCTCGAGGAGGAAGTAGCTATGCGCAGCTATCCGCTAA 2116

  scaffold582|s      35540 AATTGATTAACTTACCAAGTCCAACAAGAAAATGAGATGCACTATCAACA 35589
                              i  iv                           i ii i     iiv 
  scaffold7|siz       2117 AATCGACAAACTTACCAAGTCCAACAAGAAAATGAAACACGCTATCGGAA 2166

  scaffold582|s      35590 ACAAGAAGAAGCCAAGCATCATGACATGAGTGACAGTGATGATTCAGACT 35639
                            v      vi--i        i                            
  scaffold7|siz       2167 AAAAGAAGCG--TAAGCATCACGACATGAGTGACAGTGATGATTCAGACT 2214

  scaffold582|s      35640 CATCCTGAGATGATGGGTTGGAGTGTACTAGGAATTTACGTAGTAATTCC 35689
                               i                i v      i   v  ii       vvi 
  scaffold7|siz       2215 CATCTTGAGATGATGGGTTGGGGAGTACTAAGAAATTGTGTAGTAAAATC 2264

  scaffold582|s      35690 AACTGTAATGACATGATTAACACTTATCCTAGTCCAATTAAAAATACCCC 35739
                           i i        v     v          i      i       v v    
  scaffold7|siz       2265 GATTGTAATGAAATGATGAACACTTATCTTAGTCCGATTAAAACTTCCCC 2314

  scaffold582|s      35740 GCATACCAACATAACGTTTTCTGATTCAAACAA------CTCGATTCAAG 35783
                           i i i          i       i         ------i    vi vi 
  scaffold7|siz       2315 ACGTGCCAACATAACATTTTCTGGTTCAAACAAGACATGTTCGAACCTGG 2364

  scaffold582|s      35784 CAGGAGACCTAGGAAATCTCCAAGCTGAACCAACACAGAGTGGAATAACT 35833
                              i               i v   ii v iv          i  i  iv
  scaffold7|siz       2365 CAGAAGACCTAGGAAATCTTCCAGCCAACCTTACACAGAGTGAAACAATA 2414

  scaffold582|s      35834 GCCAAATTGTCGGACCCCGAACTGTCAGGTGACTTTTTCATTAGTGTGAA 35883
                           i  i                      i      i      v         
  scaffold7|siz       2415 ACCGAATTGTCGGACCCCGAACTGTCGGGTGACCTTTTCAATAGTGTGAA 2464

  scaffold582|s      35884 GCCCTCTTTGACAGGTAAAGAAGGATGGGTCACTACTGTAGTAGCCAAAA 35933
                           v   i                   iii                  vv  i
  scaffold7|siz       2465 CCCCCCTTTGACAGGTAAAGAAGGGCAGGTCACTACTGTAGTAGCACAAG 2514

  scaffold582|s      35934 CACACTA-AAAATGACAGATAATCCAGCCAGTAAGAACATCAAACACTCT 35982
                              i   -   ii   v  v         v       i   i        
  scaffold7|siz       2515 CACGCTATAAAGCGACTGAAAATCCAGCCCGTAAGAATATCGAACACTCT 2564

  scaffold582|s      35983 ACAGGGTGTTGTACTTGTAACACAGTCATCAGGATCCTACACTAGACAGT 36032
                                 i  i    iv                      --          
  scaffold7|siz       2565 ACAGGGCGTCGTACCAGTAACACAGTCATCAGGATCCT--ACTAGACAGT 2612

  scaffold582|s      36033 GGATCTGATGGTGACCTCCTGTTCCATGCAAA-AAAATGGAAAAACACTT 36081
                                         i                 -ii  i   i    i   
  scaffold7|siz       2613 GGATCTGATGGTGATCTCCTGTTCCATGCAAAGGGAACGGAGAAACGCTT 2662

  scaffold582|s      36082 TCCTTAGTTGACTAGGCAGGTGCTAAAGTCTTGGCACACATTGAATGGGA 36131
                              i  v                i           i   i i        
  scaffold7|siz       2663 TCCCTACTTGACTAGGCAGGTGCCAAAGTCTTGGCGCACGTCGAATGGGA 2712

  scaffold582|s      36132 GCTTCCTAACCAAAGGAAGGAGCAAAGCTAAGTTAAAGTTTTTTTGGATA 36181
                               i                      ii  v      -  i    ii  
  scaffold7|siz       2713 GCTTTCTAACCAAAGGAAGGAGCAAAGTCAACTTAAAG-TTCTTTGAGTA 2761

  scaffold582|s      36182 TTTAAGCTGCAACAAGCACTTAGTGATTCCCGATGTAGTAGAGTACAATA 36231
                             ii i v i  vi  i  vi     i   i  i           ii   
  scaffold7|siz       2762 TTCGAACAGTAAGGAGTACACAGTGACTCCTGACGTAGTAGAGTATGATA 2811

  scaffold582|s      36232 AGAAACAGATGACCAAGCTAG 36252
                                v     i i    i  
  scaffold7|siz       2812 AGAAAAAGATGGCTAAGCCAG 2832

Matrix = 20p43g.matrix
Kimura (with divCpGMod) = 16.28
Transitions / transversions = 2.03 (315/155)
Gap_init rate = 0.03 (74 / 2726), avg. gap size = 2.47 (183 / 74)

754 29.37 1.60 4.26 scaffold582|size106514 35973 36285 (70235) scaffold3|size1191850_(dbseq-nr_493)_[266475,272942]#LTR/Gypsy 2525 2829 (3639) m_b2926s001i39 160151

  scaffold582|s      35973 CAAACA--CTCTACAGGGTGTTGTACTTGTAACACAGTCATCAGGATCCT 36020
                                 --    i --  v  i iv iv      v ---  i iii    
  scaffold3|siz       2525 CAAACAACCTCTGC--GGAGTCGCCCCAGTAACAAA---ATTAAAGTCCT 2569

  scaffold582|s      36021 ACACTAGACAGTGGATCTGATGGTGACCTCCTGTTCCATGCAAAAA-AAT 36069
                             -- i   vv   i        v     iv v    v v     i-  v
  scaffold3|siz       2570 AC--TGGACTCTGGGTCTGATGGAGACCTTATTTTCCTTCCAAAAGGAAA 2617

  scaffold582|s      36070 GGAAAAACACTTTCCTTAGTTGACTAGGCAGGTGCTAAAGTCTTGGCACA 36119
                           i  v  i vi     i  vi               i            i 
  scaffold3|siz       2618 AGACAAGCCTTTTCCCTACCTGACTAGGCAGGTGCCAAAGTCTTGGCATA 2667

  scaffold582|s      36120 CATTGAATGGGAGCTTCCTAACCAAAGGAAGGAGCAAAGCTA-AGTTAAA 36168
                            i ii             vi  v vv     ii i  iiii -   i   
  scaffold3|siz       2668 CGTCAAATGGGAGCTTCCAGACAACCGGAAGAGGTAAGATCAGAGTCAAA 2717

  scaffold582|s      36169 GTTTTTTTGGATATTTAAGCTGCAACAAGCACTTAGTGATTCCCGATGTA 36218
                           --  i    ii  i iv ii v   vi  i  i vv ivvv        v
  scaffold3|siz       2718 --TTCTTTGAGTACTCTAATTCCAAGGAGTACCTTCTACAACCCGATGTT 2765

  scaffold582|s      36219 GTAGAGTACAATAAGAAACAG-ATGACCAAGCTAGAATCCTTGAGGCTAA 36267
                             i  i     vi - i ii -        i i  ii --    -v  v 
  scaffold3|siz       2766 GTGGAATACAAGGA-AGATGGCATGACCAAACCAGGGT--TTGA-CCTCA 2811

  scaffold582|s      36268 TTATAAGGAGGAATACCT 36285
                             v vi v  v       
  scaffold3|siz       2812 TTCTTGGTAGTAATACCT 2829

Matrix = 20p43g.matrix
Kimura (with divCpGMod) = 37.27
Transitions / transversions = 1.51 (53/35)
Gap_init rate = 0.05 (17 / 312), avg. gap size = 1.06 (18 / 17)


898 12.24 0.00 1.44 scaffold582|size106514 36250 36390 (70130) C scaffold133|size826974_(dbseq-nr_519)_[800995,807399]#LTR/Gypsy (2999) 3406 3268 m_b2926s001i40 160152

  scaffold582|s      36250 TAGAATCCTTGAGGCTAATTATAAGGAGGAATACCTCCAATCAATTGTTA 36299
                             i      v  v  v         i   v v                  
C scaffold133|s       3406 TAAAATCCTAGATGCAAATTATAAGAAGGCAGACCTCCAATCAATTGTTA 3357

  scaffold582|s      36300 GCATCAAGTGTACTCAGCTTAGTCTCCAAGACCAAAAGTCATTACTGGAG 36349
                              i   v        v                    v  i  i      
C scaffold133|s       3356 GCACCAATTGTACTCACCTTAGTCTCCAAGACCAAAACTCGTTGCTGGAG 3307

  scaffold582|s      36350 TTGCTCACATAATTTGAGGAAAATTTTTTGATGGAACACTA 36390
                             i      v v       --  i                 
C scaffold133|s       3306 TTACTCACAAATTTTGAGG--AACTTTTTGATGGAACACTA 3268

Matrix = 20p43g.matrix
Kimura (with divCpGMod) = 12.58
Transitions / transversions = 0.70 (7/10)
Gap_init rate = 0.01 (2 / 140), avg. gap size = 1.00 (2 / 2)


2660 12.50 5.28 0.88 scaffold582|size106514 36392 36827 (69693) C genome_3_7528#DNA (1) 455 1 m_b2926s001i41 160153

  scaffold582|s      36392 CATAAAACCCTGGGTTTAAGTCATTGAAATGTCAAAAGATACATTTCAAT 36441
                                     v    v     i  ii                     i  
C genome_3_7528        455 CATAAAACCCGGGGTATAAGTTATCAAAATGTCAAAAGATACATTTCGAT 406

  scaffold582|s      36442 GT-------------GACAGAGCTAGTGAAATTAACGCGGTGACAAAAAA 36478
                             -------------    i      ii       vi    i       v
C genome_3_7528        405 GTAACCTATACCCCGGACAAAGCTAGCAAAATTAAGACGGTAACAAAAAT 356

  scaffold582|s      36479 TGGTATACTAAAAAGTTACCCTATAATTTTTTTGTAGGGTACAGTACCGT 36528
                                 vi i   vv         --i              ii     v 
C genome_3_7528        355 TGGTATCTTGAAATTTTACCCTAT--CTTTTTTGTAGGGTATGGTACCTT 308

  scaffold582|s      36529 CTTCAGGCCAGTTTTCTAACCAACAGGAGTTTGTGAACGCTAACAATGTG 36578
                           v   vvi              v  v    v i i                
C genome_3_7528        307 GTTCCCACCAGTTTTCTAACCTACTGGAGGTCGCGAACGCTAACAATGTG 258

  scaffold582|s      36579 CTATATAATTATTCCAATCAT----AG------TGTAATTATTTTGCAAT 36618
                                                ----  ------       i  v  --  
C genome_3_7528        257 CTATATAATTATTCCAATCATTTCTAGCTGTTGTGTAATTGTTGTG--AT 210

  scaffold582|s      36619 GTGAGTTTTGTGGCAAATATGAATGTCTCGACAACCAGCCGGAGTTACGT 36668
                                     i             i                        i
C genome_3_7528        209 GTGAGTTTTGCGGCAAATATGAATATCTCGACAACCAGCCGGAGTTACGC 160

  scaffold582|s      36669 GGTCTTGTAAATATAGGTGTGTTGCTGATGACACGGAGACACTATCCAGG 36718
                                            i         v           v  i     v 
C genome_3_7528        159 GGTCTTGTAAATATAGGCGTGTTGCTGCTGACACGGAGAAACCATCCATG 110

  scaffold582|s      36719 AGGGTTCCGGTGTCTTTATCATGTTGAAGACACAAGAAAAACAAAATGTC 36768
                                  i     v    v       v i    v                
C genome_3_7528        109 AGGGTTCTGGTGTGTTTAGCATGTTGTAAACACCAGAAAAACAAAATGTC 60

  scaffold582|s      36769 AAGGAAACTAGGCCAGGGTAACATATACCCTGGTGTAACATATGCCCAGG 36818
                                      v   iv     v                v i     v  
C genome_3_7528         59 AAGGAAACTAGCCCAATGTAACCTATACCCTGGTGTAACCTGTGCCCCGG 10

  scaffold582|s      36819 GTTTTACGG 36827
                                    
C genome_3_7528          9 GTTTTACGG 1

Matrix = 20p43g.matrix
Kimura (with divCpGMod) = 12.20
Transitions / transversions = 1.00 (27/27)
Gap_init rate = 0.02 (7 / 435), avg. gap size = 3.86 (27 / 7)


11788 11.64 1.23 2.77 scaffold582|size106514 36828 38621 (67899) scaffold9|size952703_(dbseq-nr_94)_[283613,290091]#LTR/Gypsy 3172 4938 (1541) m_b2926s001i42 160154

  scaffold582|s      36828 TGGGTGCTTGGAACACAGAGCATGTGTCCCTTGAACTCAACGAAGGTGCA 36877
                                 v              v       i i     i  v  i  i   
  scaffold9|siz       3172 TGGGTGATTGGAACACAGAGCCTGTGTCCTTCGAACTTAAGGAGGGCGCA 3221

  scaffold582|s      36878 AAACCATATCATGGCAGGGCATACCCAGTACCCAAATCTTGCAAAGAGGC 36927
                             i             i               v              ii 
  scaffold9|siz       3222 AAGCCATATCATGGCAAGGCATACCCAGTACCAAAATCTTGCAAAGAAAC 3271

  scaffold582|s      36928 AATTATGAAAGAACTGA-TAGATTATGCAGACTGGGAGT---------TC 36967
                             i   v          -          ii         ---------  
  scaffold9|siz       3272 AACTATCAAAGAACTGAATAGATTATGCGAACTGGGAGTGGTAGAGTTTC 3321

  scaffold582|s      36968 AGTCCAAATCGGAATGGAAGTCACAATCATTCATCACTGCAAAA--AGAC 37015
                             i  i           iv     v      i       v    --    
  scaffold9|siz       3322 AGCCCGAATCGGAATGGGCGTCACCATCATTTATCACTGGAAAACAAGAC 3371

  scaffold582|s      37016 GGAACTGTCTGCTTTCTCACTGATTTTAGAGAAGTAAATAAACGACTAGT 37065
                                   vi                                        
  scaffold9|siz       3372 GGAACTGTACGCTTTCTCACTGATTTTAGAGAAGTAAATAAACGACTAGT 3421

  scaffold582|s      37066 TAGAAAGCCGTTCCCATTACCCAAAATCAGTACAGTTCTGCAAGAGATAG 37115
                            v          i                       i         v   
  scaffold9|siz       3422 TCGAAAGCCGTTTCCATTACCCAAAATCAGTACAGTCCTGCAAGAGCTAG 3471

  scaffold582|s      37116 AAGGATTTACCTACGCTACAACCCTAGATTTAAACATGGGTTACTATACC 37165
                                        i                             i      
  scaffold9|siz       3472 AAGGATTTACCTATGCTACAACCCTAGATTTAAACATGGGTTATTATACC 3521

  scaffold582|s      37166 ATTAGATTGGATCCTGATTCATCCAAAATGTGTACCCTCATTTTCCCATG 37215
                                 i       i              i                    
  scaffold9|siz       3522 ATTAGACTGGATCCCGATTCATCCAAAATATGTACCCTCATTTTCCCATG 3571

  scaffold582|s      37216 GGACAAGTATTCTTACCTCCAATTGTCAATGGGCATAGCAGATTCACCAG 37265
                             i                 i    i          v    i        
  scaffold9|siz       3572 GGGCAAGTATTCTTACCTCCGATTGCCAATGGGCATCGCAGGTTCACCAG 3621

  scaffold582|s      37266 ACATCTTTCAAGCAAAAATATCAGCACTAATGGTAGCCTTAGAGTTCATA 37315
                                              i   i         v             i  
  scaffold9|siz       3622 ACATCTTTCAAGCAAAAATGTCAACACTAATGGGAGCCTTAGAGTTCGTA 3671

  scaffold582|s      37316 AGAGCTTACCTTGATGACTTTTTATGCATCACAATGGCAAACCTGGAAGG 37365
                           v                i  v             v              i
  scaffold9|siz       3672 CGAGCTTACCTTGATGATTTGTTATGCATCACAAAGGCAAACCTGGAAGA 3721

  scaffold582|s      37366 CCACCTTGTCAAATTAAAAATTGTGCTTACCAGGCTACGGTAGACGGGCT 37415
                                   v      i     v                 vv  i      
  scaffold9|siz       3722 CCACCTTGACAAATTGAAAATGGTGCTTACCAGGCTACGCGAGGCGGGCT 3771

  scaffold582|s      37416 TGCAAAACAACCCCCAAAAATTATTTTTTTGTGCCTTTGAAACAGAATAC 37465
                              i  v    v   i   i ii iv  i  ii                i
  scaffold9|siz       3772 TGCGAATCAACGCCCGAAAGTCGTCATTCTGCACCTTTGAAACAGAATAT 3821

  scaffold582|s      37466 CAAGGTTACACCTTCGGAAGGTATAGGGATCAAACCTCAAGAGAAAAAGG 37515
                            v      i   i  iv v i- i      i     v  iv         
  scaffold9|siz       3822 CTAGGTTATACCCTCACACGA-ACAGGGATTAAACCACAGCAGAAAAAGG 3870

  scaffold582|s      37516 TACAGGCGACTATCCTAATCTCACCGCCCAAAAATGTCAAAGACCTCTGT 37565
                                    i v  vii  i   i    v                  i  
  scaffold9|siz       3871 TACAGGCGATTCTCGCGATTTCATCGCCAAAAAATGTCAAAGACCTCCGT 3920

  scaffold582|s      37566 AAATTTCTGGGTATGTTCCAGTATTCTAGAGATCTTTGGGCAAGACACAG 37615
                             i  i     i   v       i v                    i   
  scaffold9|siz       3921 AAGTTCCTGGGCATGGTCCAGTACTATAGAGATCTTTGGGCAAGACGCAG 3970

  scaffold582|s      37616 CAAAGTGCTTGCCCCACTCACCTCCCTGGTAGGAGAGTGTGGTCACACCG 37665
                            i                      v              i         i
  scaffold9|siz       3971 CGAAGTGCTTGCCCCACTCACCTCACTGGTAGGAGAGTGCGGTCACACCA 4020

  scaffold582|s      37666 AGGTC-CCAGAGCCAATAACATACGAAGCAACATCCATGGTCCTGGGACA 37714
                                -          i -- v      v   ii       v        
  scaffold9|siz       4021 AGGTCACCAGAGCCAACA--AGACGAAGAAACGCCCATGGTACTGGGACA 4068

  scaffold582|s      37715 CAGTGCATCAAAAAGCATTTGATGATGTAAAGACTACAATAGCCAAGGAT 37764
                            i       -         i     i  v      v    v         
  scaffold9|siz       4069 CGGTGCATC-AAAAGCATTCGATGACGTTAAGACTTCAATTGCCAAGGAT 4117

  scaffold582|s      37765 GTTGTCTTAGCCTAGCCCAATTATTCAAGGGAATTTGAGATATATACTGA 37814
                             v           v   i         v                     
  scaffold9|siz       4118 GTAGTCTTAGCCTATCCCGATTATTCAATGGAATTTGAGATATATACTGA 4167

  scaffold582|s      37815 TGCCTTGTCTAAACGACTTGGATCAGTTATTACCCAGGGTAATATGCCCC 37864
                                i        i               i             v     
  scaffold9|siz       4168 TGCCTCGTCTAAACAACTTGGATCAGTTATCACCCAGGGTAATAGGCCCC 4217

  scaffold582|s      37865 TTGCATAGTTCAGCAGGAAGCTGTCGATATGCCCCTCGCATAGTTTGGCA 37914
                               i vv                   -----------------------
  scaffold9|siz       4218 TTGCGTTCTTCAGCAGGAAGCTGTCGA----------------------- 4244

  scaffold582|s      37915 GGAAGCTCTCAACAGCAAAACAGAAATGCAGCATGACCAAACTTGAACTA 37964
                           --------- i  -    --     i i    i     i    v      
  scaffold9|siz       4245 ---------CGAC-GCAA--CAGAAGTACAGCGTGACCGAACTAGAACTA 4282

  scaffold582|s      37965 CTGGTCATAGTGGAAACACTACAAGAGTTCAAAGGCATGTTGTGGGGACA 38014
                               i               vv i                          
  scaffold9|siz       4283 CTGGCCATAGTGGAAACACTCAAGGAGTTCAAAGGCATGTTGTGGGGACA 4332

  scaffold582|s      38015 AAGATTAAAAGTCTACACAGACCATAAAAATCTAATCCAAGTTGCCCCC- 38063
                                                                    vi    i -
  scaffold9|siz       4333 AAGATTAAAAGTCTACACAGACCATAAAAATCTAATCCAAGACGCCCTCG 4382

  scaffold582|s      38064 GATTAACCTCTGATTGTGTCTACCTATGGAGATTGCTCCTCAAGTAATTT 38113
                                        ii         v                i  v     
  scaffold9|siz       4383 GATTAACCTCTGACCGTGTCTACCGATGGAGATTGCTCCTCGAGGAATTT 4432

  scaffold582|s      38114 CGCCCCAAAATTGTTTACATTATAGGCACACATAACACTGTTGCCGATGC 38163
                           v     -               v     i                  i  
  scaffold9|siz       4433 GGCCCC-AAATTGTTTACATTAAAGGCATACATAACACTGTTGCCGACGC 4481

  scaffold582|s      38164 CATCTCTTGCTTAGACATCGGACCAATCCCAAGTGAGCATGAGAACTGGA 38213
                                  i                   v  i        i          
  scaffold9|siz       4482 CATCTCTCGCTTAGACATCGGACCAATACCGAGTGAGCACGAGAACTGGA 4531

  scaffold582|s      38214 TGACATTCACCAAATGCTGGTGTTATTATAGTCATTACATCATGCAAGAA 38263
                               i                ---------         i          
  scaffold9|siz       4532 TGACGTTCACCAAATGCTGGT---------GTCATTACACCATGCAAGAA 4572

  scaffold582|s      38264 GAGAGTCATATTGCCACCTCTGCATACCAAGAAGAAATGCATCTGGTATT 38313
                                 vvv  v v                  i      v          
  scaffold9|siz       4573 GAGAGTGCGATAGACACCTCTGCATACCAAGAGGAAATGAATCTGGTATT 4622

  scaffold582|s      38314 TGCAAACTGCAACAAAGAAGACACAATCTACCCATTAATAATACAAGAGA 38363
                                  i   i i       iii         i    i i   i     
  scaffold9|siz       4623 TGCAAACCGCAGCGAAGAAGATGTAATCTACCCGTTAACAGTACGAGAGA 4672

  scaffold582|s      38364 TTGCCCAAGCACAACAACTTGATGCCAGCCTGAAGAAGCTTAAAGATCAA 38413
                               vv        v i            i      v i v     i  i
  scaffold9|siz       4673 TTGCAGAAGCACAAAAGCTTGATGCCAGCTTGAAGACGTTGAAAGACCAG 4722

  scaffold582|s      38414 TACTGAACACAATTGGTTGAGAGTACA----GCCTATGCAAGGACGGAAA 38459
                               vi           i  i      ----v      i           
  scaffold9|siz       4723 TACTCGACACAATTGGTCGAAAGTACACATCTCCTATGTAAGGACGGAAA 4772

  scaffold582|s      38460 ATTGGTCATTCCAAAAGCCTTTCACCACCATGC---TAGTTGGCACCATC 38506
                            v               vii    v    i   ---       i    i 
  scaffold9|siz       4773 AATGGTCATTCCAAAAGATCTTCAACACCGTGCAGTTAGTTGGTACCACC 4822

  scaffold582|s      38507 ACT-TATACAGCACCTTGGACACACTAGACTCAAAGAAAGCCTTCATGCT 38555
                              - v         i                i      v     i    
  scaffold9|siz       4823 ACTATCTACAGCACCCTGGACACACTAGACTCGAAGAAACCCTTCGTGCT 4872

  scaffold582|s      38556 GCAATGTACTGGAATGGTATCCAAAATACCATCCGTAAATATGTCAAAAA 38605
                             i           v     v i       i    v              
  scaffold9|siz       4873 GCGATGTACTGGAAAGGTATGCGAAATACCGTCCGGAAATATGTCAAAAA 4922

  scaffold582|s      38606 CTGTCATGCATGCCAA 38621
                                           
  scaffold9|siz       4923 CTGTCATGCATGCCAA 4938

Matrix = 20p43g.matrix
Kimura (with divCpGMod) = 9.90
Transitions / transversions = 1.67 (127/76)
Gap_init rate = 0.03 (57 / 1793), avg. gap size = 1.25 (71 / 57)


1156 10.13 0.00 0.00 scaffold582|size106514 38622 38779 (67741) C genome_8_12029#DNA (0) 292 135 m_b2926s001i43 160155

  scaffold582|s      38622 CTAGGTTGTAAATACCAATTTTGGTTACTGTCTCGAAAACACAGTAACCA 38671
                                        v  i                 i             v 
C genome_8_1202        292 CTAGGTTGTAAATTCCGATTTTGGTTACTGTCTCAAAAACACAGTAACGA 243

  scaffold582|s      38672 GTAACAAACTGGAATTCCTGCAGTAATTCCTGTAGGTTCCGGAAATATTA 38721
                                    i                  v           v v       
C genome_8_1202        242 GTAACAAACCGGAATTCCTGCAGTAATTACTGTAGGTTCCTGTAATATTA 193

  scaffold582|s      38722 CGGAAAATTTTGTCAAAATGAGTCTTATTTTGTGACATCACAGCATCACA 38771
                              v                  i            ii    i ii     
C genome_8_1202        192 CGGTAAATTTTGTCAAAATGAGCCTTATTTTGTGATGTCACGGTGTCACA 143

  scaffold582|s      38772 GTCCTTAA 38779
                           v       
C genome_8_1202        142 CTCCTTAA 135

Matrix = 20p43g.matrix
Kimura (with divCpGMod) = 8.94
Transitions / transversions = 1.29 (9/7)
Gap_init rate = 0.00 (0 / 157), avg. gap size = 0.0 (0 / 0)


2065 12.21 0.00 0.00 scaffold582|size106514 38776 39078 (67442) C rnd-1_family-1374#Unknown (0) 303 1 m_b2926s001i44 160156

  scaffold582|s      38776 TTAACCCTCTTCCGGGTACTAGTGCCAATCCGACCCTAGTATAGCAACTT 38825
                                        v                i     v             
C rnd-1_family-        303 TTAACCCTCTTCCCGGTACTAGTGCCAATCTGACCCAAGTATAGCAACTT 254

  scaffold582|s      38826 GTGTCGAATCGACACAAGTATACCAGACGTGTGCAAATTCGACATGTTGT 38875
                                   v    v          i       vvi ?      i    v?
C rnd-1_family-        253 GTGTCGAAACGACCCAAGTATACCGGACGTGTCGGANTTCGACGTGTTCN 204

  scaffold582|s      38876 AGTGCGTTTCAGCACATTCTGACATCACGATCGAATTCTACGCAAAAAGT 38925
                             i           i                                   
C rnd-1_family-        203 AGCGCGTTTCAGCATATTCTGACATCACGATCGAATTCTACGCAAAAAGT 154

  scaffold582|s      38926 TAGGCAAGATAGTGCCTACAAGCACTTATATTGCGTGCCTACATCAAAAA 38975
                            i           v  i    v i v           vv    ?     v
C rnd-1_family-        153 TGGGCAAGATAGTCCCCACAACCGCATATATTGCGTGGATACANCAAAAT 104

  scaffold582|s      38976 TTATAGCAAATTTCAGCAGCGACACCATGTTTGCGGCCCTTGCTGATGAA 39025
                            i ii  ii   v                     v  i iv     i   
C rnd-1_family-        103 TCACGGCGGATTACAGCAGCGACACCATGTTTGCTGCTCCGGCTGACGAA 54

  scaffold582|s      39026 TCATCCCCACCCAGCCCAATTCAAACTCCACCACGGGCAAAAGATCCACC 39075
                             v  i     v              v                       
C rnd-1_family-         53 TCCTCTCCACCAAGCCCAATTCAAACACCACCACGGGCAAAAGATCCACC 4

  scaffold582|s      39076 CGA 39078
                              
C rnd-1_family-          3 CGA 1

Matrix = 20p43g.matrix
Kimura (with divCpGMod) = 10.62
Transitions / transversions = 0.95 (18/19)
Gap_init rate = 0.00 (0 / 302), avg. gap size = 0.0 (0 / 0)


633 22.51 0.00 1.88 scaffold582|size106514 40085 40247 (66273) rnd-1_family-1128#Unknown 44 203 (0) m_b2926s001i45 160157

  scaffold582|s      40085 AAGCATGTGCTGTCGCTGGTGGTTTCACCTACGACCTCATCAAGCGAATT 40134
                            ?  i  i v   ?  i  ?  ?     ?     v  ?           i
  rnd-1_family-         44 ANGCGTGCGGTGTNGCCGGNGGNTTCACNTACGAACTNATCAAGCGAATC 93

  scaffold582|s      40135 ACTGCAAACTCCAACGCATACGCAAGCAAGAACAAAGGCACAGACAATTG 40184
                             i  ?  i  v           ivv      i ---v  v  i? i vi
  rnd-1_family-         94 ACCGCNAATTCAAACGCATACGCGTCCAAGAATA---TCAGAGGNAGTAA 140

  scaffold582|s      40185 TTTTGCCGGTTCTCCATGGACACCAATTACAGTTGAAGAGATGTACCACG 40234
                                    ?vv iii   vv?  v  ?     i  i       ?   iv
  rnd-1_family-        141 TTTTGCCGGNAGTTTGTGGCANCCTATNACAGTCGAGGAGATGTNCCATT 190

  scaffold582|s      40235 CATTAGGCATCAT 40247
                           iv  i  i  v  
  rnd-1_family-        191 TCTTGGGTATAAT 203

Matrix = 20p43g.matrix
Kimura (with divCpGMod) = 24.31
Transitions / transversions = 1.25 (20/16)
Gap_init rate = 0.02 (3 / 162), avg. gap size = 1.00 (3 / 3)


1024 28.24 0.86 0.86 scaffold582|size106514 40210 40559 (65961) C rnd-1_family-880#Unknown (0) 350 1 m_b2926s001i46 160158

  scaffold582|s      40210 ATTACAGTTGAAGAGATGTACCACGCATTAGGCATCATATTAAAGATGAG 40259
                             i     i  i       ?   i? v  i  i  v  vi i        
C rnd-1_family-        350 ATCACAGTCGAGGAGATGTNCCATNCCTTGGGTATGATTCTGAAGATGAG 301

  scaffold582|s      40260 CGTGGACAATCGTCAAATTGGAGGATGGGGATCTTATTTCAATGCTCCAA 40309
                           iv v        ivvvi    v  v ivvi?v v       i ---   v
C rnd-1_family-        300 TCTCGACAATCGCATCGTTGGTGGCTATCANGCATATTTCAGT---CCAC 254

  scaffold582|s      40310 CTGAAATGAAGT---ACACACCCAGTCAATCAATTTCCATCGATGGATTC 40356
                                iv vv  ---v i i    vv i   i  ivvv  ?v    ?   
C rnd-1_family-        253 CTGAAGAGCTGTTCTCCGCGCCCACGCGATCGATCGAGATNCATGGNTTC 204

  scaffold582|s      40357 TCTTCCTGGGCATCGGACATCATGTCGTTCTATCGATTTCGTCAGATTCG 40406
                           v  ?vi     ?v     i        vvvi i  ?  iv??  i  i  
C rnd-1_family-        203 ACTNGTTGGGCNGCGGACGTCATGTCGGAACACCGNTTCANNCAAATCCG 154

  scaffold582|s      40407 CGCAGCATTACACCCAGAGACTGGTTCGTCATTGGTAAACGATAAATGCC 40456
                           ?     ii v  i       ?i  ?vii   v?v  vii?  i       
C rnd-1_family-        153 NGCAGCGCTTCATCCAGAGANCGGNGTATCAANTGTCGGNGACAAATGCC 104

  scaffold582|s      40457 ATCAGCTCCGTGCTTCGATTCAATCGTTAAACGAACATGCAAGGAGAGCA 40506
                            i  i  v  v  ?? ?  iv v  vi i     i     v iiv ??  
C rnd-1_family-        103 ACCAACTGCGGGCNNCNATCGACTCCCTGAACGAGCATGCCAAACGNNCA 54

  scaffold582|s      40507 TTCATCCTCGGACGTGAGTGCTCGTTCGATGAAGGAGGAATTGCCAGCAA 40556
                              i i  ?  ?  v  i  i  v     i     v     v  v     
C rnd-1_family-         53 TTCGTTCTNGGNCGAGAATGTTCCTTCGACGAAGGTGGAATAGCAAGCAA 4

  scaffold582|s      40557 GTC 40559
                              
C rnd-1_family-          3 GTC 1

Matrix = 20p43g.matrix
Kimura (with divCpGMod) = 32.45
Transitions / transversions = 1.00 (49/49)
Gap_init rate = 0.01 (4 / 349), avg. gap size = 1.50 (6 / 4)


637 18.98 0.00 0.00 scaffold582|size106514 40447 40583 (65937) rnd-1_family-869#Unknown 1 137 (115) m_b2926s001i47 160159

  scaffold582|s      40447 GATAAATGCCATCAGCTCCGTGCTTCGATTCAATCGTTAAACGAACATGC 40496
                             i        i  i  v  v  ?? ?  iv v  vi i     i     
  rnd-1_family-          1 GACAAATGCCACCAACTGCGGGCNNCNATCGACTCCCTGAACGAGCATGC 50

  scaffold582|s      40497 AAGGAGAGCATTCATCCTCGGACGTGAGTGCTCGTTCGATGAAGGAGGAA 40546
                           v iiv ?? ?   i i  ?  ?  ?  i  i  v     i     ?    
  rnd-1_family-         51 CAAACGNNCNTTCGTTCTNGGNCGNGAATGTTCCTTCGACGAAGGNGGAA 100

  scaffold582|s      40547 TTGCCAGCAAGTCCCGTTACAATCCGGTTCGGCAATA 40583
                            v  v        ?? v     i  ?  ?  ?     
  rnd-1_family-        101 TAGCAAGCAAGTCNNGGTACAACCCNGTNCGNCAATA 137

Matrix = 20p43g.matrix
Kimura (with divCpGMod) = 22.22
Transitions / transversions = 1.36 (15/11)
Gap_init rate = 0.00 (0 / 136), avg. gap size = 0.0 (0 / 0)


525 21.86 11.11 5.26 scaffold582|size106514 40653 40850 (65670) rnd-5_family-2063#Unknown 55 263 (3) m_b2926s001i48 160160

  scaffold582|s      40653 CGATGATGGATCGAGGG--GAT---GGTGATCGGTGAAAAGTGTGTTTGT 40697
                                 i vv i     --  v---  i     i   iiii --------
  rnd-5_family-         55 CGATGACGCCTTGAGGGAGGAGTTGGGCGATCGATGAGGGAT-------- 96

  scaffold582|s      40698 TGGAGAACGGTGAGAGAGCACTCGTGATCGAAAGTGC------------- 40734
                             i  iivv   i   v v         i?   i   -------------
  rnd-5_family-         97 TGAAGGGATGTGGGAGCGAACTCGTGATTNAAAATGCATGGAGAATTATC 146

  scaffold582|s      40735 --GGGGCTGATTAAAAGTGTAGCTTAAAAGTGCTATACT-TGTGCAAAAA 40781
                           --     i v         i--       -i v      -  vi i    
  rnd-5_family-        147 ATGGGGCCGCTTAAAAGTGC--CTTAAAA-CGGTATACTATGGACGAAAA 193

  scaffold582|s      40782 TTGACCCAAGTATAGCCTATACTAGGAGTTTTTTTGCAC-TAGTATAGCA 40830
                           ivv v i        v                  v iv -          
  rnd-5_family-        194 CATAGCTAAGTATAGGCTATACTAGGAGTTTTTTGGTCCATAGTATAGCA 243

  scaffold582|s      40831 CTTTTAAGGCCGATCTCACT 40850
                            ?        vvv       
  rnd-5_family-        244 CNTTTAAGGCATTTCTCACT 263

Matrix = 20p43g.matrix
Kimura (with divCpGMod) = 23.01
Transitions / transversions = 1.16 (22/19)
Gap_init rate = 0.09 (17 / 197), avg. gap size = 1.94 (33 / 17)

251 20.06 1.45 6.06 scaffold582|size106514 40798 40866 (65654) rnd-4_family-212#Unknown 1665 1730 (249) m_b2926s001i49 160160

  scaffold582|s      40798 CTATACTAGGAGTTTTTT-TGCACTAGTATAGCACTTTTAAGGCCGATCT 40846
                                 ----        - i   i v v ii  iv  v   i vi    
  rnd-4_family-       1665 CTATAC----AGTTTTTTATACACCATTTTGACATATTAAAGACAAATCT 1710

  scaffold582|s      40847 CACTTGGAGGGTTAAGTATT 40866
                                          ?  i 
  rnd-4_family-       1711 CACTTGGAGGGTTAANTACT 1730

Matrix = 20p43g.matrix
Kimura (with divCpGMod) = 24.13
Transitions / transversions = 1.60 (8/5)
Gap_init rate = 0.07 (5 / 68), avg. gap size = 1.00 (5 / 5)


870 13.14 0.00 0.00 scaffold582|size106514 40858 40994 (65526) C genome_8_12029#DNA (154) 138 2 m_b2926s001i50 160155

  scaffold582|s      40858 TTAAGTATTGAAAAAATTACTTAAATAAGTCTTTCTCAGTAATCTCACGA 40907
                                     v v   v       i   v      v         ii v 
C genome_8_1202        138 TTAAGTATTGTACAAAGTACTTAAGTAATTCTTTCACAGTAATCTTGCTA 89

  scaffold582|s      40908 TCACATTAATCATGTTACTGTCAAAATTAGCAAATATTCTGGAGTAACAC 40957
                           i    v                       v                  i 
C genome_8_1202         88 CCACAGTAATCATGTTACTGTCAAAATTACCAAATATTCTGGAGTAACGC 39

  scaffold582|s      40958 AGAATTCTGCCAGAATTCCTCTGAAATTTACTACCTA 40994
                                  i   i         i i       v     
C genome_8_1202         38 AGAATTCCGCCGGAATTCCTCCGGAATTTACAACCTA 2

Matrix = 20p43g.matrix
Kimura (with divCpGMod) = 11.33
Transitions / transversions = 1.00 (9/9)
Gap_init rate = 0.00 (0 / 136), avg. gap size = 0.0 (0 / 0)


8500 13.97 5.26 1.80 scaffold582|size106514 40996 42496 (64024) scaffold17|size542218_(dbseq-nr_435)_[51622,58091]#LTR/Gypsy 4919 6470 (0) m_b2926s001i51 160161

  scaffold582|s      40996 CATGCCAAATCAAGAAGAGGCATAAGCATAAGTATGGGAAACTCCCTACT 41045
                                   i    v                    i               
  scaffold17|si       4919 CATGCCAAGTCAACAAGAGGCATAAGCATAAGTACGGGAAACTCCCTACT 4968

  scaffold582|s      41046 AAATTTGTCATCACAAACCTTTGGGAAGTACTATGTGTGGACCTTATAGG 41095
                                i i           i      v                    v  
  scaffold17|si       4969 AAATTCGCCATCACAAACCCTTGGGATGTACTATGTGTGGACCTTATTGG 5018

  scaffold582|s      41096 CCTATGCACAATCAAAGGTAAAGACAGGACAGTAATTGATTTTGTGTGTC 41145
                             ii ii                 ii                ii      
  scaffold17|si       5019 CCCGTATACAATCAAAGGTAAAGATGGGACAGTAATTGATTTCATGTGTC 5068

  scaffold582|s      41146 TGACTATGACATGTCCAGCTTCCAGTTGGTTTGAAATAGTTGAACTGCAG 41195
                                    ivvii        i  i                    i v 
  scaffold17|si       5069 TGACTATGATTGACCCAGCTTCTAGCTGGTTTGAAATAGTTGAACTACCG 5118

  scaffold582|s      41196 AT--TCACTGAGGCAATTATTCCCTTGCAGATACAAAAGGGCGTAAGAGC 41243
                           i --          i         i  --              v   i i
  scaffold17|si       5119 GTAATCACTGAGGCGATTATTCCCCTG--GATACAAAAGGGCGGAAGGGT 5166

  scaffold582|s      41244 ACAAAGACCCATGAGGAACCTAAGTTAGCATACTTTGATAATTCATCACC 41293
                            v                                       v      v 
  scaffold17|si       5167 AAAAAGACCCATGAGGAACCTAAGTTAGCATACTTTGATAAGTCATCAGC 5216

  scaffold582|s      41294 AATGATCAGCAACTTAGTGAATAAGGCCTGGTTTAGTTGGTATCCATGTT 41343
                                                i   i           v        i   
  scaffold17|si       5217 AATGATCAGCAACTTAGTGAACAAGACCTGGTTTAGTAGGTATCCACGTT 5266

  scaffold582|s      41344 ATCAGTACATAATTTATGACAATGGAAGCAAATTCAAACGTCACTTCAAA 41393
                           i   i                        i         v          
  scaffold17|si       5267 GTCAATACATAATTTATGACAATGGAAGCGAATTCAAACTTCACTTCAAA 5316

  scaffold582|s      41394 GTAATATGTGAATCATTTGGGATCACAAGTAAGCTTAACAGTATCAAGAA 41443
                            ivv       v    v         i       i  v    i       
  scaffold17|si       5317 GCCCTATGTGACTCATATGGGATCACGAGTAAGCCTACCAGTGTCAAGAA 5366

  scaffold582|s      41444 TCCACAAGCGAATGCTATTCTAGAACAAGTACATCAGGTGATTTCATGTA 41493
                                          v          i   i           v    v  
  scaffold17|si       5367 TCCACAAGCGAATGCAATTCTAGAACGAGTGCATCAGGTGATATCATCTA 5416

  scaffold582|s      41494 TGCTTCAAACAGCTGAAATACACATGGCCCCTTCCATAGAACCAAGCGAT 41543
                              -  i             v             vi    iv        
  scaffold17|si       5417 TGC-TCGAACAGCTGAAATAGACATGGCCCCTTCAGTAGAGACAAGCGAT 5465

  scaffold582|s      41544 ATACATACGTTTGTGATGAACGTCACTTGGGCCATTTGCTCAACTTACCA 41593
                              v i v   i    i       i           i       v     
  scaffold17|si       5466 ATAGACAAGTTCGTGACGAACGTCGCTTGGGCCATTCGCTCAACATACCA 5515

  scaffold582|s      41594 CACAGTACTAAAAGCCTCCCCAGGTGCAGTCATTTTTGGACGGGACATGA 41643
                                                        i   i               v
  scaffold17|si       5516 CACAGTACTAAAAGCCTCCCCAGGTGCAGCCATCTTTGGACGGGACATGT 5565

  scaffold582|s      41644 TGTTCAGCATCCCATT-CTGGCTGACTGGAAGAAAATTAAA--------- 41683
                                ii      v  -     i        v      ii ---------
  scaffold17|si       5566 TGTTCGACATCCCCTTCCTGGCCGACTGGAATAAAATTGGAGAATATAGG 5615

  scaffold582|s      41684 ------CAAACAGACCAAAACACGGAACGGGAAAATTGCTCATGTCATGA 41727
                           ------                 i    ii      v     i   i   
  scaffold17|si       5616 CAACACCAAACAGACCAAAACACAGAACAAGAAAATAGCTCACGTCGTGA 5665

  scaffold582|s      41728 TTGGGACTACAAAGTTGGTGATCTAGTACTTCTCATTAAAGATGGTATGC 41777
                                                  v         i vv  i        i 
  scaffold17|si       5666 TTGGGACTACAAAGTTGGTGATCAAGTACTTCTTAGAAAGGATGGTATAC 5715

  scaffold582|s      41778 TCCGCAAAGGTGAAAGAAGGTATGAAAGTGATCCTTGGACTATCACATCA 41827
                                           v  i                              
  scaffold17|si       5716 TCCGCAAAGGTGAAAGTAGATATGAAAGTGATCCTTGGACTATCACATCA 5765

  scaffold582|s      41828 GTTCATACAAATGACACCATCAGGATTCACTGAGGAAACAAAATCAGAAA 41877
                                        i               vi v  -   v          
  scaffold17|si       5766 GTTCATACAAATGGCACCATCAGGATTCAACGCGG-AACCAAATCAGAAA 5814

  scaffold582|s      41878 GATTAAATATATCAAGAGTTACACCTTTTTTAACAATCAAACTCAAAGCC 41927
                             i i      iv                       i      i   i  
  scaffold17|si       5815 GACTGAATATACGAAGAGTTACACCTTTTTTAACAACCAAACTTAAAACC 5864

  scaffold582|s      41928 GTATT-AATGTCAGTTTTTGAACTGCAAAAACGCCCTCTCCCTCTTCAAT 41976
                                -           ivi   vi        vv              v
  scaffold17|si       5865 GTATTAAATGTCAGTTTCAAAACGACAAAAACGGACTCTCCCTCTTCAAA 5914

  scaffold582|s      41977 GGACACTTACTTGCTATAT-TTTTTAACAAACTCTTTAGTTTGTTATAGT 42025
                           vi         i i  i i- v                   i     v  
  scaffold17|si       5915 CAACACTTACTCGTTACACATGTTTAACAAACTCTTTAGTTCGTTATTGT 5964

  scaffold582|s      42026 TACTCTAGTGAGAACCC-TCTTTTTGACCTGAAAGCACTTAGGTTTTTT- 42073
                                 vi         - i     v    i   i              -
  scaffold17|si       5965 TACTCTCATGAGAACCCATTTTTTTCACCTAAAAACACTTAGGTTTTTTG 6014

  scaffold582|s      42074 GTTCCATTTTTACCTGACACTCCATTTGTGAAG----GTGACATAGGCCA 42119
                                v           i        i   ii ----             
  scaffold17|si       6015 GTTCCTTTTTTACCTGATACTCCATTCGTGGGGGCGAGTGACATAGGCCA 6064

  scaffold582|s      42120 AGAATCAGCCCTTTTTTGTACACCTTGGTACAAAAATCAAA-A------G 42162
                                     v-         v ivv         vii   - ------ 
  scaffold17|si       6065 AGAATCAGCCA-TTTTTGTACCCTAGGGTACAAAACCTAAATAGAGCATG 6113

  scaffold582|s      42163 GATCA---TTCTTAGGACTCCCCAGGAAGAGAGTCCACTACCCCTGATCC 42209
                           i    ---  i  v v  -   ii  v v i ii i --------i  --
  scaffold17|si       6114 AATCAGCCTTTTTTGTAC-CCCTGGGTACAAAACCTA--------AAT-- 6152

  scaffold582|s      42210 AAGATACAT-----GGACTCCCCAACACAAGAGTCCACTGCCCTACTCCC 42254
                            i  -i   -----    -   v ii vi         -------     
  scaffold17|si       6153 AGGA-GCATTCTCAGGAC-CCCAAGTAGGAGAGTCCAC-------CTCCC 6193

  scaffold582|s      42255 AATGGCATGGACTCCCCAACATAGAAGTCCATAGCCCCAAGCAAGGGAGC 42304
                           i i                   i     i  v i      i    i    
  scaffold17|si       6194 GACGGCATGGACTCCCCAACATGGAAGTTCAGAACCCCAAACAAGAGAGC 6243

  scaffold582|s      42305 ACTC--TTG-------------------AGAAGGGTATGAACATACCA-A 42332
                               --   -------------------          ii        - 
  scaffold17|si       6244 ACTCTTTTGGAAGATTTAAACATCTTTCAGAAGGGTATAGACATACCATA 6293

  scaffold582|s      42333 TTTTG---------ACAAATTGT--GTTTGCATCGTGAGGATTGGAATTG 42371
                             v  ---------   v v   --           vv   i    i-  
  scaffold17|si       6294 TTGTGTAGAAGTCTACACAATGTTCGTTTGCATCGTTTGGACTGGAG-TG 6342

  scaffold582|s      42372 CAGCTCCACTGCCCTCTCATCTTCACAATTACATGAAAAATAGCTCAGAA 42421
                              i         i ii    i       vi  ii   v        v  
  scaffold17|si       6343 CAGTTCCACTGCCTTTCCATCCTCACAATAGCACAAAATATAGCTCATAA 6392

  scaffold582|s      42422 AATAAA-AGTTTGACACATGTCAACACTACATATAATGTTCACGCTTAAT 42470
                              v  -vv  i     v    i v     v      v   i  -- i  
  scaffold17|si       6393 AATCAATTCTTCGACACCTGTCGAAACTACCTATAATTTTCGCG--TGAT 6440

  scaffold582|s      42471 A-TTTTTGCAACGG---CCGGCTCAGGACA 42496
                            -     i i   i---i         v  
  scaffold17|si       6441 ATTTTTTACGACGATTTTCGGCTCAGGTCA 6470

Matrix = 20p43g.matrix
Kimura (with divCpGMod) = 13.49
Transitions / transversions = 1.68 (129/77)
Gap_init rate = 0.03 (49 / 1500), avg. gap size = 2.18 (107 / 49)


242 26.04 0.00 1.37 scaffold582|size106514 42497 42570 (63950) scaffold268|size245569_(dbseq-nr_108)_[63860,70236]#LTR/Gypsy 5997 6069 (308) m_b2926s001i53 160162

  scaffold582|s      42497 GAAGGCGAGTGACATATGCCAAGAATCTGCCTCATTAAGAACCATTAGGT 42546
                            ii             v          v    i-  vv v   vi i   
  scaffold268|s       5997 GGGGGCGAGTGACATAGGCCAAGAATCAGCCTT-TTTTGTACCCCTGGGT 6045

  scaffold582|s      42547 ACTAAAAATTAATAGAATCTTTTT 42570
                             v   vv v     i v v  i 
  scaffold268|s       6046 ACAAAACCTAAATAGGAGCATTCT 6069

Matrix = 20p43g.matrix
Kimura (with divCpGMod) = 31.98
Transitions / transversions = 0.58 (7/12)
Gap_init rate = 0.01 (1 / 73), avg. gap size = 1.00 (1 / 1)

254 21.89 0.00 3.12 scaffold582|size106514 42497 42562 (63958) scaffold7|size730406_(dbseq-nr_160)_[96026,102513]#LTR/Gypsy 6064 6127 (361) m_b2926s001i52 160162

  scaffold582|s      42497 GAAGGCGAGTGACATATGCCAAGAATCTGCCTCATTAAGAACCATTAGGT 42546
                            ii             v          v    iv  -- v   vi i   
  scaffold7|siz       6064 GGGGGCGAGTGACATAGGCCAAGAATCAGCCTTTTT--GTACCCCTGGGT 6111

  scaffold582|s      42547 ACTAAAAATTAATAGA 42562
                             v   vv v      
  scaffold7|siz       6112 ACAAAACCTAAATAGA 6127

Matrix = 20p43g.matrix
Kimura (with divCpGMod) = 25.87
Transitions / transversions = 0.56 (5/9)
Gap_init rate = 0.03 (2 / 65), avg. gap size = 1.00 (2 / 2)


595 13.39 1.75 1.75 scaffold582|size106514 42515 42628 (63892) C rnd-4_family-406#Unknown (0) 114 1 m_b2926s001i54 160163

  scaffold582|s      42515 CCAAGAATCTGCCTCATTAAGAACCATTAGGTACTAAAAATTAATAGAAT 42564
                                    i    i   v  v   vi              -  - i   
C rnd-4_family-        114 CCAAGAATCCGCCTTATTTAGTACCCCTAGGTACTAAAAAT-AA-AAAAT 67

  scaffold582|s      42565 CTTTTTTCTAAAAAAGA--GGTAAAATCCAAAGAGGCAAGGACTCCCCCC 42612
                            i   vi      v   --          v   ?              vv
C rnd-4_family-         66 CCTTTACCTAAAATAGAAAGGTAAAATCCCAAGNGGCAAGGACTCCCCAG 17

  scaffold582|s      42613 CAAAAGGGCTCCATTG 42628
                           v               
C rnd-4_family-         16 GAAAAGGGCTCCATTG 1

Matrix = 20p43g.matrix
Kimura (with divCpGMod) = 13.92
Transitions / transversions = 0.67 (6/9)
Gap_init rate = 0.03 (3 / 113), avg. gap size = 1.33 (4 / 3)


997 18.91 10.41 1.71 scaffold582|size106514 42662 42930 (63590) scaffold7|size730406_(dbseq-nr_160)_[96026,102513]#LTR/Gypsy 6197 6488 (0) m_b2926s001i55 160162

  scaffold582|s      42662 AGAACCTAC-TCCCAAAGGCATAAACTCCCCAACACAGAAGTCCATAGCC 42710
                              ii i  -    i v     ii           ii     i  v i  
  scaffold7|siz       6197 AGAGTCCACCTCCCGACGGCATGGACTCCCCAACATGGAAGTTCAGAACC 6246

  scaffold582|s      42711 CCAAACAAGGGAACACCCTT-----------GA----------GAAGGGT 42739
                                i   i      i   -----------  ----------       
  scaffold7|siz       6247 CCAAATAAGAGAACACTCTTTTGGAAGATCTGAACATCTTTCAGAAGGGT 6296

  scaffold582|s      42740 ATAAAAATACCAACATTGTGTAGAA-CCTACACAATGTTTGTTTTCAATA 42788
                              i v      -i           -i            i      -  v
  scaffold7|siz       6297 ATAGACATACCA-TATTGTGTAGAAGTCTACACAATGTTCGTTTTC-ATC 6344

  scaffold582|s      42789 AAATGGA-TGGAACAACAGTTCCACTGCCCTCCCATCCTCACAATTGTAC 42837
                           ivv    -    ii-i             i i                  
  scaffold7|siz       6345 GTTTGGACTGGAGT-GCAGTTCCACTGCCTTTCCATCCTCACAATTGTAC 6393

  scaffold582|s      42838 ATAAAT-TAGCTCATAGAAATAATTCTTTGGCCCCTGTCAAAACTACCTT 42886
                            -    -v        i  vi  v    i i v                v
  scaffold7|siz       6394 A-AAATAAAGCTCATAAAATCAAATCTTCGACACCTGTCAAAACTACCTA 6442

  scaffold582|s      42887 TAAAAATCCCATAGCGTATTTTTGCGACCGA---GCGGCTCAGGTCA 42930
                              vvv  v i iiii v     i   -   ---v            
  scaffold7|siz       6443 TAATTTTCGCGTGATATTTTTTTACGA-CGATTTTCGGCTCAGGTCA 6488

Matrix = 20p43g.matrix
Kimura (with divCpGMod) = 19.89
Transitions / transversions = 1.94 (33/17)
Gap_init rate = 0.04 (12 / 268), avg. gap size = 2.75 (33 / 12)


266 12.21 0.24 0.24 scaffold582|size106514 42985 43395 (63125) (TTCTTC)n#Simple_repeat 1 411 (0) m_b2926s252i3 160164

  scaffold582|s      42985 TTCTCCTTCTCCCTGTTC-TCTCCCCCTCCCCTCCCCTCCTCCTTCGTAA 43033
                               i     i i v   -   i ii  -i i  ii  i  i    v vv
  (TTCTTC)n#Sim          1 TTCTTCTTCTTCTTCTTCTTCTTCTTCT-TCTTCTTCTTCTTCTTCTTCT 49

  scaffold582|s      43034 TCACCATCTTCTTCTTCTTCTTCTTCTTCTTCTTCTTCTTCTTCTTCTTC 43083
                             vi v                                            
  (TTCTTC)n#Sim         50 TCTTCTTCTTCTTCTTCTTCTTCTTCTTCTTCTTCTTCTTCTTCTTCTTC 99

  scaffold582|s      43084 TTCTTCTTCTTCCTATTCCTCTTCCTCTTCCTCTTCCTCTTCCTCTTCCT 43133
                                       i v   i     i     i     i     i     i 
  (TTCTTC)n#Sim        100 TTCTTCTTCTTCTTCTTCTTCTTCTTCTTCTTCTTCTTCTTCTTCTTCTT 149

  scaffold582|s      43134 CTTCCTCTTCCTCTTCCTCTTCCTCTTCCTCTTCCTCTTCCTCTTCCTCT 43183
                               i     i     i     i     i     i     i     i   
  (TTCTTC)n#Sim        150 CTTCTTCTTCTTCTTCTTCTTCTTCTTCTTCTTCTTCTTCTTCTTCTTCT 199

  scaffold582|s      43184 TCCTCTTCCTCTTCCTCTTCCTCTTCCTCTTCCTCTTCCTCTTCCTCTTC 43233
                             i     i     i     i     i     i     i     i     
  (TTCTTC)n#Sim        200 TCTTCTTCTTCTTCTTCTTCTTCTTCTTCTTCTTCTTCTTCTTCTTCTTC 249

  scaffold582|s      43234 CTCTTCCTCTTCTTCTTCTTCTTCTTCTTCTTCTTCTTCTTCTTCTTCTT 43283
                           i     i                                           
  (TTCTTC)n#Sim        250 TTCTTCTTCTTCTTCTTCTTCTTCTTCTTCTTCTTCTTCTTCTTCTTCTT 299

  scaffold582|s      43284 CTTCTTCTTCTTCTTCTTCTTCTTCTTCTTCTTCTTCTTCTTCTTCTTCT 43333
                                                                             
  (TTCTTC)n#Sim        300 CTTCTTCTTCTTCTTCTTCTTCTTCTTCTTCTTCTTCTTCTTCTTCTTCT 349

  scaffold582|s      43334 TCTTCTTCTTCTTCTTCTTCTTCTTCTTCTTCTTCTTCTTCTTCTTCTTC 43383
                                                                             
  (TTCTTC)n#Sim        350 TCTTCTTCTTCTTCTTCTTCTTCTTCTTCTTCTTCTTCTTCTTCTTCTTC 399

  scaffold582|s      43384 TTCTTCTTCTTC 43395
                                       
  (TTCTTC)n#Sim        400 TTCTTCTTCTTC 411

Matrix = Unknown
Transitions / transversions = 5.43 (38/7)
Gap_init rate = 0.00 (2 / 410), avg. gap size = 1.00 (2 / 2)


754 18.54 0.55 2.23 scaffold582|size106514 43410 43591 (62929) C rnd-1_family-224#Unknown (121) 179 1 m_b2926s001i56 160165

  scaffold582|s      43410 CCAGCAGTGGTTTTGTTTCGCCCCCAAGATAATAAAATTGTGTTGAAT-A 43458
                             v           -   ?i          i-  i?v  i   i  v - 
C rnd-1_family-        179 CCTGCAGTGGTTTT-TTTNACCCCCAAGATG-TAGNTTTATGTCGATTGA 132

  scaffold582|s      43459 GAAGTATTTATAGAAAAACTGATTTTATTCCCAAAGGGTTAGTACTTCGG 43508
                           ?  i  v  i   v    v       - ? iv   i  v        i  
C rnd-1_family-        131 NAAATAATTGTAGTAAAAATGATTTT-TNCTGAAAAGGATAGTACTTTGG 83

  scaffold582|s      43509 CATCAATGTGTAACTTAAAATCAGAGAAATTCAGTGACCATTTTCAGGAA 43558
                            i     ? i       v    v iv       v      -    i    
C rnd-1_family-         82 CGTCAATNTATAACTTATAATCTGGTAAATTCACTGACCA-TTTCGGGAA 34

  scaffold582|s      43559 CCTGACCATATTGGACCAAATTTATCACAAACC 43591
                           v       v ?iv       vv    i      
C rnd-1_family-         33 ACTGACCAAANCTGACCAAAAATATCGCAAACC 1

Matrix = 20p43g.matrix
Kimura (with divCpGMod) = 19.43
Transitions / transversions = 0.94 (16/17)
Gap_init rate = 0.03 (5 / 181), avg. gap size = 1.00 (5 / 5)


830 18.52 3.12 1.54 scaffold582|size106514 43716 43907 (62613) rnd-5_family-222#Unknown 293 487 (38) m_b2926s001i57 160166

  scaffold582|s      43716 AAAAGAAATAGGATGTAGATTTAGAAAACTTGAGTCATGTGCAACCAAGT 43765
                              v          v   i     i v?v  v    v    vi ivii  
  rnd-5_family-        293 AAATGAAATAGGATTTAGGTTTAGGACNGTTCAGTCCTGTGGGATGGGGT 342

  scaffold582|s      43766 AAGGACCTCATCTCGAGAGACTTGATTTAGGATGCTATACAGAGAAAGCT 43815
                           ? ?    i    i iv i    i         i     vi   i      
  rnd-5_family-        343 NANGACCCCATCCCATGGGACTCGATTTAGGACGCTATCTAGAAAAAGCT 392

  scaffold582|s      43816 AAA---AG-TTAGGACATTGCAAGATGAGG-AATTTTGAAAAATACGACT 43860
                            i ---  -       i    v  i     -              v v  
  rnd-5_family-        393 AGATCGAGTTTAGGACGTTGCTAGGTGAGGAAATTTTGAAAAATAGGCCT 442

  scaffold582|s      43861 AGAAAAATAGAACCTAGAGGGAAATTGA-GACTTTTGGGGAGGCTCCA 43907
                                           ---  i   i  -  v       iv       
  rnd-5_family-        443 AGAAAAATAGAACCTA---GGGAATCGAGGAATTTTGGGATGGCTCCA 487

Matrix = 20p43g.matrix
Kimura (with divCpGMod) = 19.25
Transitions / transversions = 1.33 (20/15)
Gap_init rate = 0.04 (7 / 191), avg. gap size = 1.29 (9 / 7)


326 26.14 1.14 0.00 scaffold582|size106514 46836 46923 (59597) genome_11_152310#DNA 1 89 (330) m_b2926s001i58 160167

  scaffold582|s      46836 ATCTTG-AAATTGTATTGAATAAAGTGTTGCCCGTCAAAAGGGGCACTCT 46884
                                v-  i     i i    vi    i  v iiv   v v      v 
  genome_11_152          1 ATCTTCCAAGTTGTACTAAATACGGTGTCGCACACAAAATGTGGCACTGT 50

  scaffold582|s      46885 ACTCCATACAATGCTGCCCAAAATAAAGTGTAAAATATA 46923
                            i  v    v    ii    v  i  vi           
  genome_11_152         51 ATTCAATACCATGCCACCCACAACAACATGTAAAATATA 89

Matrix = 20p43g.matrix
Kimura (with divCpGMod) = 29.26
Transitions / transversions = 1.09 (12/11)
Gap_init rate = 0.01 (1 / 87), avg. gap size = 1.00 (1 / 1)


250 13.64 2.27 0.00 scaffold582|size106514 46970 47013 (59507) C rnd-5_family-412#Unknown (0) 158 114 m_b2926s001i59 160168

  scaffold582|s      46970 AGGAAGCTAATGGATTAGCATAGTCTGGCAAATTTT-CTGGGAGT 47013
                                 vv        i             v     - i    i 
C rnd-5_family-        158 AGGAAGAGAATGGATTGGCATAGTCTGGCATATTTTCCCGGGAAT 114

Matrix = 20p43g.matrix
Kimura (with divCpGMod) = 12.60
Transitions / transversions = 1.00 (3/3)
Gap_init rate = 0.02 (1 / 43), avg. gap size = 1.00 (1 / 1)


579 15.31 6.90 5.44 scaffold582|size106514 46981 47125 (59395) rnd-4_family-92#Unknown 10 156 (348) m_b2926s001i60 160169

  scaffold582|s      46981 GGATTAGCATAGTCTGGCAAATTTTCT-GGGAGTAGGTGCAGCAAGTCTC 47029
                                              v      i-    ?    ii    i      
  rnd-4_family-         10 GGATTAGCATAGTCTGGCATATTTTCCCGGGANTAGGCACAGCGAGTCTC 59

  scaffold582|s      47030 GATTTCAA-TGAATGTCA-CGAGAAATAT---GATTTGTATTCAGTAAGA 47074
                                   -       i?-        i ---   ivv v  iv -----
  rnd-4_family-         60 GATTTCAACTGAATGTTNTCGAGAAATGTTTAGATCGCTTTTTTG----- 104

  scaffold582|s      47075 TGATTTTGAGGAGGTCATTGA----TGGAAGCAACATGGCGATGACCAAA 47120
                           -     i   i       i  ----         v i      -- iv  
  rnd-4_family-        105 -GATTTCGAGAAGGTCATCGACCGTTGGAAGCAAAACGGCGAT--CTCAA 151

  scaffold582|s      47121 AAATT 47125
                             i  
  rnd-4_family-        152 AAGTT 156

Matrix = 20p43g.matrix
Kimura (with divCpGMod) = 13.43
Transitions / transversions = 2.00 (14/7)
Gap_init rate = 0.09 (13 / 144), avg. gap size = 1.38 (18 / 13)


378 14.45 5.88 2.27 scaffold582|size106514 47073 47157 (59363) C rnd-5_family-412#Unknown (50) 108 21 m_b2926s001i61 160168

  scaffold582|s      47073 GATGATTTTGA-GGAGGTCATTGATG---GAAGCAACATGGCGATGACCA 47118
                             v    i   -   v        i ---       v       v     
C rnd-5_family-        108 GAGGATTCTGAAGGATGTCATTGACGTCGGAAGCAAAATGGCGAGGACCA 59

  scaffold582|s      47119 AAAA-ATTGACACTGATGCTACTACAAATTGTAAAAAAGT 47157
                               -      i i  i i      --  ??i v      
C rnd-5_family-         58 AAAACATTGACGCCGACGTTACTAC--ATNNCACAAAAGT 21

Matrix = 20p43g.matrix
Kimura (with divCpGMod) = 11.17
Transitions / transversions = 1.40 (7/5)
Gap_init rate = 0.06 (5 / 84), avg. gap size = 1.40 (7 / 5)


1400 15.69 12.50 9.15 scaffold582|size106514 47148 47603 (58917) C rnd-4_family-92#Unknown (32) 472 3 m_b2926s001i62 160170

  scaffold582|s      47148 GTAAAAAAGTGGTATAAAAGATTATGCCGGCATTAAAAATTACACCCAAT 47197
                                  ---  i    ----            -     v  ii    i 
C rnd-4_family-        472 GTAAAAA---GGCATAA----TTATGCCGGCAT-AAAAAGTATGCCCAGT 431

  scaffold582|s      47198 TATGCCTTGTCTGG-------------------GCAACATTGCGCTT--- 47225
                                   ?     -------------------   v?   ii  i ---
C rnd-4_family-        430 TATGCCTTNTCTGGGCATAATTATGCCATTTAGGCATNATTATGCCTTTT 381

  scaffold582|s      47226 -------ACTT---CTT-----GAAATGTTTCACATGATTTCAGTTGA-C 47259
                           -------    ---   -----    iv      v i    iv     - 
C rnd-4_family-        380 CAGGCATACTTGTGCTTTTCGAGAAACTTTTCACCTAATTTTCGTTGAAC 331

  scaffold582|s      47260 ACAAGTAGTGTAGAATTGTTATGCCTTTTATGCCTTTCTGAGCATAATTA 47309
                                            v                   i  -         
C rnd-4_family-        330 ACAAGTAGTGTAGAATTTTTATGCCTTTTATGCCTTTTTG-GCATAATTA 282

  scaffold582|s      47310 TGCCTTCTTGCGCATACTTACACCTATGTATGTGGGCATTGTAAAATATA 47359
                                -------------------- v     iv     v--        
C rnd-4_family-        281 TGCCT--------------------AAGTATGCCGGCATA--AAAATATA 254

  scaffold582|s      47360 TGCCCAAGTATGCTTTTTGGGGCAGAACTT-----AACATTTTCAGGCAT 47404
                                         i---- i i viv   -----   i vvii    v 
C rnd-4_family-        253 TGCCCAAGTATGCTC----GAGTATGCCTTTTTCGAACGTAACTAGGCTT 208

  scaffold582|s      47405 AATTATTCCTTTTTTGTAAATTGAG---CTTTTCATCTCGAAATCTTTGA 47451
                            -  i v      i- vi  ?ii  ---           i    v    v
C rnd-4_family-        207 A-TTGTGCCTTTTC-GAGAANCAAGAAGCTTTTCATCTCAAAATGTTTGC 160

  scaffold582|s      47452 AGAAACTTTCAAGATTGCCATTTTGCTTCCAACGGTTGATGATCTTCTCA 47501
                           iv       ii    i   i                i     i      i
C rnd-4_family-        159 GCAAACTTTTGAGATCGCCGTTTTGCTTCCAACGGTCGATGACCTTCTCG 110

  scaffold582|s      47502 AAATCCAATAAAAGTGATCAAAACATTTCTCAAGCAAGTCCATTCAGCAT 47551
                                   -     i    v           i ?v ----       i- 
C rnd-4_family-        109 AAATCCAA-AAAAGCGATCTAAACATTTCTCGANAA----CATTCAGT-T 66

  scaffold582|s      47552 TAAAT---GACT-G--GTGTCCAT-----GGAATATATGCTAGAGTATAC 47590
                           v    ---    - --   i i ?-----    v      i   v   i 
C rnd-4_family-         65 GAAATCGAGACTCGCTGTGCCTANTCCCGGGAAAATATGCCAGACTATGC 16

  scaffold582|s      47591 TAACCCTGTCTCT 47603
                              i         
C rnd-4_family-         15 TAATCCTGTCTCT 3

Matrix = 20p43g.matrix
Kimura (with divCpGMod) = 15.28
Transitions / transversions = 1.71 (41/24)
Gap_init rate = 0.12 (55 / 455), avg. gap size = 1.82 (100 / 55)


312 16.98 1.89 0.00 scaffold582|size106514 47606 47658 (58862) genome_11_152310#DNA 138 191 (228) m_b2926s001i63 160171

  scaffold582|s      47606 CAGTGCATTATGCCCTAAAAGTCATTCTGCA-AGTAGGCCTTAATGTCTG 47654
                              i                i   vvvi  i-        i     i   
  genome_11_152        138 CAGCGCATTATGCCCTAAAAATCAGAACGCGCAGTAGGCCCTAATGCCTG 187

  scaffold582|s      47655 ACTG 47658
                               
  genome_11_152        188 ACTG 191

Matrix = 20p43g.matrix
Kimura (with divCpGMod) = 13.00
Transitions / transversions = 2.00 (6/3)
Gap_init rate = 0.02 (1 / 52), avg. gap size = 1.00 (1 / 1)


685 19.44 11.11 0.00 scaffold582|size106514 47677 47820 (58700) genome_11_152310#DNA 260 419 (0) m_b2926s001i64 160172

  scaffold582|s      47677 CAGGATCCTAACTACAAACCCTAACACCACTGAGACATGCATCATCTGTC 47726
                            i      i   i  iv   i  v      i   i i    v        
  genome_11_152        260 CGGGATCCCAACCACGTACCTTACCACCACCGAGGCGTGCAGCATCTGTC 309

  scaffold582|s      47727 ACAACTGAGAGACGTGCTATTTTTTA----------------TTAAATTT 47760
                           i          v    i v i  i  ----------------   v    
  genome_11_152        310 GCAACTGAGAGTCGTGTTCTCTTCTAATATATAAAGTGTTTTTTATATTT 359

  scaffold582|s      47761 TTGTTTACACAAGTCAATATGAACCACCCTATTTGGTACAATTTTGAAGA 47810
                                    ii     i     v     v    vi      i  v     
  genome_11_152        360 TTGTTTACATGAGTCAGTATGACCCACCGTATTAAGTACAACTTGGAAGA 409

  scaffold582|s      47811 TGATCCAAAT 47820
                             v       
  genome_11_152        410 TGCTCCAAAT 419

Matrix = 20p43g.matrix
Kimura (with divCpGMod) = 18.53
Transitions / transversions = 1.55 (17/11)
Gap_init rate = 0.01 (1 / 143), avg. gap size = 16.00 (16 / 1)


320 15.49 12.68 0.00 scaffold582|size106514 47834 47904 (58616) genome_2_5130#DNA 337 416 (149) m_b2926s001i65 160173

  scaffold582|s      47834 TTCAATACCACAGATGATGTCACAT-----GC-CGTCATA---GAAAGAA 47874
                                  i  i      i       -----  - iv i  ---       
  genome_2_5130        337 TTCAATATCATAGATGACGTCACATTTTTTGCTCAACGTACGTGAAAGAA 386

  scaffold582|s      47875 TCTACAATTTTGTTGAATCTCAAATTATCC 47904
                               ii      i           vv    
  genome_2_5130        387 TCTATGATTTTGCTGAATCTCAAAAGATCC 416

Matrix = 20p43g.matrix
Kimura (with divCpGMod) = 14.43
Transitions / transversions = 2.67 (8/3)
Gap_init rate = 0.04 (3 / 70), avg. gap size = 3.00 (9 / 3)


592 23.08 0.00 0.00 scaffold582|size106514 47918 48047 (58473) rnd-1_family-448#Unknown 12 141 (408) m_b2926s001i66 160174

  scaffold582|s      47918 ACCAAACAGTCTCGGTGGATTTTTTTGCTATCATTGAGATGTTCTGTGAC 47967
                            i   i          v        iiv      v  vvi     i    
  rnd-1_family-         12 ATCAAGCAGTCTCGGTCGATTTTTTCAATATCATAGATTCGTTCTATGAC 61

  scaffold582|s      47968 AAATGGCAATCCTATGTCTGGCCCCAGTTATGTCCAGTGTTCAGGCTGCT 48017
                            v  vi      v  v       v  v   i i  v     i    i?i 
  rnd-1_family-         62 ATATCACAATCCGATTTCTGGCCACACTTACGCCCCGTGTTTAGGCCNTT 111

  scaffold582|s      48018 TGATGGTAGGTATCATAAAAAATAACTCCC 48047
                            i   v  v        v   v    i   
  rnd-1_family-        112 TAATGCTACGTATCATACAAATTAACCCCC 141

Matrix = 20p43g.matrix
Kimura (with divCpGMod) = 25.91
Transitions / transversions = 0.88 (14/16)
Gap_init rate = 0.00 (0 / 129), avg. gap size = 0.0 (0 / 0)


762 12.61 0.00 0.00 scaffold582|size106514 48064 48174 (58346) C rnd-1_family-1065#Unknown (0) 119 9 m_b2926s001i67 160175

  scaffold582|s      48064 AGCTCTTTATAGCCAAAAGGGCAACGTACATTATGTGCGTCGACTCTGTA 48113
                               v         i   v  v            ii i       v    
C rnd-1_family-        119 AGCTATTTATAGCCGAAACGGAAACGTACATTATACGTGTCGACTATGTA 70

  scaffold582|s      48114 TTTCATACAGACACGAATGTTATATTCCTGCACACATGCTGTGAAATGTA 48163
                                                v      i  v  ii  i           
C rnd-1_family-         69 TTTCATACAGACACGAATGTTTTATTCCCGCTCATGTGTTGTGAAATGTA 20

  scaffold582|s      48164 TCCTTTCTCAA 48174
                                      
C rnd-1_family-         19 TCCTTTCTCAA 9

Matrix = 20p43g.matrix
Kimura (with divCpGMod) = 10.96
Transitions / transversions = 1.33 (8/6)
Gap_init rate = 0.00 (0 / 110), avg. gap size = 0.0 (0 / 0)

3352 9.09 1.55 0.22 scaffold582|size106514 48086 48537 (57983) C rnd-1_family-1144#Unknown (1) 458 1 m_b2926s001i68 160175

  scaffold582|s      48086 AACGTACATTATGTGCGTCGACTCTGTATTTCATACAGACACGAATGTTA 48135
                                       ii i       v                         v
C rnd-1_family-        458 AACGTACATTATACGTGTCGACTATGTATTTCATACAGACACGAATGTTT 409

  scaffold582|s      48136 TATTCCTGCACACATGCTGTGAAATGTATCCTTTCTCAA------TCTCA 48179
                                 i  v  ii  i                      ------    i
C rnd-1_family-        408 TATTCCCGCTCATGTGTTGTGAAATGTATCCTTTCTCAAAATGTTTCTCG 359

  scaffold582|s      48180 CTTTGCCCAAACCTTCCCGTGCATTCTTGTCATTGGGCATCTGCATGTGG 48229
                                                                         v   
C rnd-1_family-        358 CTTTGCCCAAACCTTCCCGTGCATTCTTGTCATTGGGCATCTGCATTTGG 309

  scaffold582|s      48230 TTAAAATTCGAAGCTGCACTTTCACATAGAAAGTTGTCACTGCATTCATG 48279
                                  v                 i         v              
C rnd-1_family-        308 TTAAAATGCGAAGCTGCACTTTCACGTAGAAAGTTCTCACTGCATTCATG 259

  scaffold582|s      48280 GTGTCACCGCCATAAATCGAAGTAAGACCATGAATCCTCCAACAACCATG 48329
                            i      v                    i             ?      
C rnd-1_family-        258 GCGTCACCCCCATAAATCGAAGTAAGACCGTGAATCCTCCAACNACCATG 209

  scaffold582|s      48330 GCCATGAATTCCAAATCATACACAGAAGAGCCCAATCATGGGAACCCTAT 48379
                              iv i          ii    i v               v        
C rnd-1_family-        208 GCCGAGGATTCCAAATCGCACACGGCAGAGCCCAATCATGGCAACCCTAT 159

  scaffold582|s      48380 GGCTAATACAACCTTAAATGATGCTGAAAGTGACCTTCCTACTGATGTGC 48429
                               i    v        i  i  i    ?                 i  
C rnd-1_family-        158 GGCTGATACCACCTTAAACGACGCCGAAANTGACCTTCCTACTGATGCGC 109

  scaffold582|s      48430 TTCCCCC-ATGTCTTCCCCTTCTCACCGTAAGAAACGACGTAAAAAAAGA 48478
                           i      -                          i            -  
C rnd-1_family-        108 CTCCCCCCATGTCTTCCCCTTCTCACCGTAAGAAGCGACGTAAAAAA-GA 60

  scaffold582|s      48479 GCACACACCTCATGGTCAACTCCATCAATGAACACTTGATTGCAGAAGAA 48528
                              vi       iv      i               i             
C rnd-1_family-         59 GCAAGCACCTCACCGTCAACCCCATCAATGAACACTCGATTGCAGAAGAA 10

  scaffold582|s      48529 AGCCAAAAA 48537
                                 i  
C rnd-1_family-          9 AGCCAAGAA 1

Matrix = 20p43g.matrix
Kimura (with divCpGMod) = 6.62
Transitions / transversions = 2.15 (28/13)
Gap_init rate = 0.01 (3 / 451), avg. gap size = 2.67 (8 / 3)

5644 7.64 1.20 0.26 scaffold582|size106514 48146 48893 (57627) C rnd-1_family-1086#Unknown (2) 755 1 m_b2926s001i69 160175

  scaffold582|s      48146 CACATGCTGTGAAATGTATCCTTTCTCAA------TCTCACTTTGCCCAA 48189
                             ii  i                      ------    i          
C rnd-1_family-        755 CATGTGTTGTGAAATGTATCCTTTCTCAAAATGTTTCTCGCTTTGCCCAA 706

  scaffold582|s      48190 ACCTTCCCGTGCATTCTTGTCATTGGGCATCTGCATGTGGTTAAAATTCG 48239
                                                               v          v  
C rnd-1_family-        705 ACCTTCCCGTGCATTCTTGTCATTGGGCATCTGCATTTGGTTAAAATGCG 656

  scaffold582|s      48240 AAGCTGCACTTTCACATAGAAAGTTGTCACTGCATTCATGGTGTCACCGC 48289
                                          ? ?       v               i      v 
C rnd-1_family-        655 AAGCTGCACTTTCACNTNGAAAGTTCTCACTGCATTCATGGCGTCACCCC 606

  scaffold582|s      48290 CATAAATCGAAGTAAGACCATGAATCCTCCAACAACCATGGCCATGAATT 48339
                                              i             ?         iv i   
C rnd-1_family-        605 CATAAATCGAAGTAAGACCGTGAATCCTCCAACNACCATGGCCGAGGATT 556

  scaffold582|s      48340 CCAAATCATACACAGAAGAGCCCAATCATGGGAACCCTATGGCTAATACA 48389
                             i    ii      v          ?    v            i    v
C rnd-1_family-        555 CCGAATCGCACACAGCAGAGCCCAATNATGGCAACCCTATGGCTGATACC 506

  scaffold582|s      48390 ACCTTAAATGATGCTGAAAGTGACCTTCCTACTGATGTGCTTCCCCCATG 48439
                                   i  i  i    ?                 i  i         
C rnd-1_family-        505 ACCTTAAACGACGCCGAAANTGACCTTCCTACTGATGCGCCTCCCCCATG 456

  scaffold582|s      48440 TCTTCCCCTTCTCACCGTAAGAAACGACGTAAAAAAAGAGCACACACCTC 48489
                                                  i        -         vi      
C rnd-1_family-        455 TCTTCCCCTTCTCACCGTAAGAAGCGACGTAA-AAAAGAGCAAGCACCTC 407

  scaffold582|s      48490 ATGGTCAACTCCATCAATGAACACTTGATTGCAGAAGAAAGCCAAAAAGA 48539
                            iv      i               i                   i    
C rnd-1_family-        406 ACCGTCAACCCCATCAATGAACACTCGATTGCAGAAGAAAGCCAAGAAGA 357

  scaffold582|s      48540 CCAATAATCTAGGTAAGTAATTATTTAAATTGTGATGCTGTTGCATTTCA 48589
                                    i    i   v  v?     i   i-                
C rnd-1_family-        356 CCAATAATCCAGGTGAGTCATGNTTTAAGTTGC-ATGCTGTTGCATTTCA 308

  scaffold582|s      48590 TCCTTTGTACATCCCACTAATATAGCCATGGTTCTCAGGTCATCAGACAA 48639
                                    i        ?     i                i  ?     
C rnd-1_family-        307 TCCTTTGTATATCCCACTNATATAACCATGGTTCTCAGGTCGTCNGACAA 258

  scaffold582|s      48640 AGCCCCCTATTGCTGGTTAGTTTAAAGCAC--CGAAACTTGTATTATACG 48687
                                            v            --      v i         
C rnd-1_family-        257 AGCCCCCTATTGCTGGTGAGTTTAAAGCACGTCGAAACGTATATTATACG 208

  scaffold582|s      48688 TTTTCACTCAAATTTACATGCATTATGCCTACATTTTGCCCCACTTCTTA 48737
                                                  v i            i           
C rnd-1_family-        207 TTTTCACTCAAATTTACATGCATGACGCCTACATTTTGTCCCACTTCTTA 158

  scaffold582|s      48738 CGCAGGACATTTTGCTCTATCCTCGATACATGAGTCCTCTTCTCTGTTG- 48786
                           i        ?           v  v                    ? i -
C rnd-1_family-        157 TGCAGGACANTTTGCTCTATCATCCATACATGAGTCCTCTTCTCTNTCGT 108

  scaffold582|s      48787 CACCACCCCAACAGAAACCTAAGAGTGTCAAAAAATCAAACTATCCCTCC 48836
                                              i                     i        
C rnd-1_family-        107 CACCACCCCAACAGAAACCCAAGAGTGTCAAAAAATCAAACCATCCCTCC 58

  scaffold582|s      48837 AAAAGTAGCAAATCTTCCAAAAAGGCACGTGACACCGCCAAGAAGATTGC 48886
                               i v                        i                  
C rnd-1_family-         57 AAAAATCGCAAATCTTCCAAAAAGGCACGTGGCACCGCCAAGAAGATTGC 8

  scaffold582|s      48887 AACAAAC 48893
                                  
C rnd-1_family-          7 AACAAAC 1

Matrix = 20p43g.matrix
Kimura (with divCpGMod) = 6.31
Transitions / transversions = 2.17 (39/18)
Gap_init rate = 0.01 (5 / 747), avg. gap size = 2.20 (11 / 5)


1307 23.28 3.49 1.47 scaffold582|size106514 48832 49232 (57288) rnd-5_family-3936#Unknown 205 613 (449) m_b2926s001i70 160176

  scaffold582|s      48832 CCTCCAAA---AGTAGCAAATCTTCCAAAAAGGCACGTGACACCGCCAAG 48878
                                   --- v   v           i       ii     iv     
  rnd-5_family-        205 CCTCCAAATCCATTAGAAAATCTTCCAAGAAGGCACACGACACTCCCAAG 254

  scaffold582|s      48879 AAGATTGCAACAAACCCGTATGATTCGGAAGAAGACATCCCACTTGTCCA 48928
                            v  v  v   v     iv                v  i   iii iiv 
  rnd-5_family-        255 ATGAATGAAACCAACCCAGATGATTCGGAAGAAGAAATTCCATCCGCTGA 304

  scaffold582|s      48929 GCTTTCTTGGGAGAACGAATCTTCCAACAATCAATCT-TGAAGAAAACAA 48977
                           v      iv      v           v  vv  vv -v       ? v 
  rnd-5_family-        305 CCTTTCTCCGGAGAAGGAATCTTCCAAGAAGAAAAGTAGGAAGAAANCCA 354

  scaffold582|s      48978 ATCCCAAATCTTCAAAGAAGACATGTGACACCGCCAACAAGAATGGAA-A 49026
                           i  v               vi  i  v   vi -v  ?i vi iii i- 
  rnd-5_family-        355 GTCGCAAATCTTCAAAGAATGCACGTCACAGTG-AAANGACGACAAAGTA 403

  scaffold582|s      49027 CCCATTGATGATTCTGTTGAAGACATTTCACTTGTCAAGCTGCCTAGGCA 49076
                               --     i    vv         v        i    vi v i v 
  rnd-5_family-        404 CCCA--GATGACTCTGAAGAAGACATTACACTTGTCGAGCTTTCGAAGAA 451

  scaffold582|s      49077 GAATAAATCTACAAACAAGTCATCTACCTCCAAATCCATTAG------AA 49120
                              v                i      i  v       i vi------  
  rnd-5_family-        452 GAAGAAATCTACAAACAAGTTATCTACTTCGAAATCCACTCAATCCTCAA 501

  scaffold582|s      49121 AAT-CTTCCAAGAA--AAAACATGGCACTCCCAAGATAAATGAAACCAAC 49167
                              -          --v  i  --i    v      v?    v ? iv  
  rnd-5_family-        502 AATCCTTCCAAGAATGCAAGCA--ACACTGCCAAGAGNAATGCANCTCAC 549

  scaffold582|s      49168 CCAGATGACTCTGAAGAAGAAATTCCATCTGCTGACCTTTCTCCATAGAA 49217
                                   - iv  vi   iv       i  i v v i   iv  vii  
  rnd-5_family-        550 CCAGATGA-TTGGACAAAGGCATTCCATTTGTTCAGCCTTCCACAGGAAA 598

  scaffold582|s      49218 GGGATCTTCCAAGAA 49232
                            ii   v        
  rnd-5_family-        599 GAAATCATCCAAGAA 613

Matrix = 20p43g.matrix
Kimura (with divCpGMod) = 26.68
Transitions / transversions = 0.92 (44/48)
Gap_init rate = 0.03 (12 / 400), avg. gap size = 1.67 (20 / 12)

4271 6.83 1.69 1.17 scaffold582|size106514 48898 49490 (57030) rnd-5_family-3936#Unknown 1 596 (466) m_b2926s001i71 160176

  scaffold582|s      48898 ATGATTCGGAAGAAGACATCCCACTTGTCCAGCTTTCTTGGGAGAACGAA 48947
                                                                 i       v   
  rnd-5_family-          1 ATGATTCGGAAGAAGACATCCCACTTGTCCAGCTTTCTCGGGAGAAGGAA 50

  scaffold582|s      48948 TCTTCCAACAATCAATCTTG-AAGAAAACAAATCCCAAATCTTCAAAGAA 48996
                                      v      i -             v v       v     
  rnd-5_family-         51 TCTTCCAACAAGCAATCTCGGAAGAAAACAAATCACCAATCTTCCAAGAA 100

  scaffold582|s      48997 GACATGTGACACCGCCAACAAGAATGGAAACCCATTGATGATTCTGTTGA 49046
                           ?i  i    i  i  v  v        ?      --           ?  
  rnd-5_family-        101 NGCACGTGATACTGCAAAGAAGAATGGNAACCCA--GATGATTCTGTNGA 148

  scaffold582|s      49047 AGACATTTCACTTGTCAAGCTGCCTAGGCAGAATAAATCTACAAACAAGT 49096
                                           i                v                
  rnd-5_family-        149 AGACATTTCACTTGTCGAGCTGCCTAGGCAGAAGAAATCTACAAACAAGT 198

  scaffold582|s      49097 CATCTACCTCCAAATCCATTAGAAAATCTTCCAAGAAAAAACATGGCACT 49146
                            i                                   iiv   i i    
  rnd-5_family-        199 CGTCTACCTCCAAATCCATTAGAAAATCTTCCAAGAAGGCACACGACACT 248

  scaffold582|s      49147 CCCAAGATAAATGAAACCAACCCAGATGACTCTGAAGAAGAAATTCCATC 49196
                                   i                    i  v                 
  rnd-5_family-        249 CCCAAGATGAATGAAACCAACCCAGATGATTCGGAAGAAGAAATTCCATC 298

  scaffold582|s      49197 TGCTGACCTTTCTCCATAGAAGGGATCTTCCAAGAAGAAAAATAGGATGA 49246
                           i              iv      i                 i     v  
  rnd-5_family-        299 CGCTGACCTTTCTCCGGAGAAGGAATCTTCCAAGAAGAAAAGTAGGAAGA 348

  scaffold582|s      49247 AAACCAGTCGCAAATCTTCAAAGAATGCA-GTCACAGTGAAAGGATGACA 49295
                             ?                          -            ?  i    
  rnd-5_family-        349 AANCCAGTCGCAAATCTTCAAAGAATGCACGTCACAGTGAAANGACGACA 398

  scaffold582|s      49296 AAGTACCTAGATGACTCTGAAGAAGACATTCCACTTGTCAAGCTTTCAAA 49345
                                  i                      v        i       i  
  rnd-5_family-        399 AAGTACCCAGATGACTCTGAAGAAGACATTACACTTGTCGAGCTTTCGAA 448

  scaffold582|s      49346 GAAGAAGAAATCTAGAAACAAGTTACCTACTTCAAAATCCACTC------ 49389
                                         v          i       i          ------
  rnd-5_family-        449 GAAGAAGAAATCTACAAACAAGTTATCTACTTCGAAATCCACTCAATCCT 498

  scaffold582|s      49390 --AAATCCTTCCAAGAATGCAAGCAACACTGCCAAGAGCAATGCATATCA 49437
                           --                                    ?      ?v   
  rnd-5_family-        499 CAAAATCCTTCCAAGAATGCAAGCAACACTGCCAAGAGNAATGCANCTCA 548

  scaffold582|s      49438 CCCAGATGATTTGGACAAAGGCATTCATTCAATTTGTTCAGCCTTCCAGA 49487
                                    -                --- -                 v 
  rnd-5_family-        549 CCCAGATGA-TTGGACAAAGGCATTC---C-ATTTGTTCAGCCTTCCACA 593

  scaffold582|s      49488 GGA 49490
                              
  rnd-5_family-        594 GGA 596

Matrix = 20p43g.matrix
Kimura (with divCpGMod) = 5.22
Transitions / transversions = 1.50 (24/16)
Gap_init rate = 0.02 (11 / 592), avg. gap size = 1.55 (17 / 11)


602 13.19 0.00 0.00 scaffold582|size106514 49481 49571 (56949) C rnd-1_family-973#Unknown (742) 91 1 m_b2926s001i72 160177

  scaffold582|s      49481 TTCCAGAGGATTGTGTTGTAGATCACACAGTAAACAATGTGCCACGGGGT 49530
                             v    ii    vv           i i               v   i 
C rnd-1_family-         91 TTGCAGAAAATTGATTTGTAGATCACGCGGTAAACAATGTGCCAGGGGAT 42

  scaffold582|s      49531 GATTTGATAGCAGAAAATTCATTTATTGATGTCACAACCAT 49571
                                                   i v        v     
C rnd-1_family-         41 GATTTGATAGCAGAAAATTCATTTGTAGATGTCACTACCAT 1

Matrix = 20p43g.matrix
Kimura (with divCpGMod) = 12.15
Transitions / transversions = 1.00 (6/6)
Gap_init rate = 0.00 (0 / 90), avg. gap size = 0.0 (0 / 0)


1626 8.72 0.46 0.00 scaffold582|size106514 49510 49727 (56793) rnd-1_family-1151#Unknown 1 219 (0) m_b2926s001i73 160178

  scaffold582|s      49510 GTAAACAATGTGCCACGGGGTGATTTGATAGCAGAAAATTCATTTATTGA 49559
                                          v   i                         i v  
  rnd-1_family-          1 GTAAACAATGTGCCAGGGGATGATTTGATAGCAGAAAATTCATTTGTAGA 50

  scaffold582|s      49560 TGTCACAACCATAGAAAATGTTTGATGAATGTGTTATATAGTAATGATCA 49609
                                 v                                   i       
  rnd-1_family-         51 TGTCACTACCATAGAAAATGTTTGATGAATGTGTTATATAGTGATGATCA 100

  scaffold582|s      49610 AGTACATTATTCATCATTACTAGGACG-TGCAGATGAAAAGGTGATAAGT 49658
                           v           i ii i        i- iv                   
  rnd-1_family-        101 CGTACATTATTCGTTGTCACTAGGACATTAGAGATGAAAAGGTGATAAGT 150

  scaffold582|s      49659 CAAAATGTACATTCTACGTTGGAATGTGAATACAAATGTACTTTCTACAC 49708
                            i   i                              i             
  rnd-1_family-        151 CGAAACGTACATTCTACGTTGGAATGTGAATACAAACGTACTTTCTACAC 200

  scaffold582|s      49709 TGCAACTCGATGACATAGT 49727
                            i        i        
  rnd-1_family-        201 TACAACTCGACGACATAGT 219

Matrix = 20p43g.matrix
Kimura (with divCpGMod) = 7.01
Transitions / transversions = 2.80 (14/5)
Gap_init rate = 0.00 (1 / 217), avg. gap size = 1.00 (1 / 1)

1887 6.41 2.14 0.00 scaffold582|size106514 49650 49883 (56637) rnd-1_family-1106#Unknown 1 239 (0) m_b2926s001i74 160178

  scaffold582|s      49650 GTGATAAGTCAAAATGTACATTCTACGTTGGAATGTGAATACAAATGTAC 49699
                                     i   i                              i    
  rnd-1_family-          1 GTGATAAGTCGAAACGTACATTCTACGTTGGAATGTGAATACAAACGTAC 50

  scaffold582|s      49700 TTTCTACACTGCAACTCGATGACATAGTCATTCACACTGGAAGAGGTTCT 49749
                                     i        i         i                    
  rnd-1_family-         51 TTTCTACACTACAACTCGACGACATAGTCGTTCACACTGGAAGAGGTTCT 100

  scaffold582|s      49750 ACAGTGATGGTACATTCTAAGTCTAGTCGTCACATACAGTATTTGTTGTC 49799
                            v                    v          i         i      
  rnd-1_family-        101 AAAGTGATGGTACATTCTAAGTGTAGTCGTCACGTACAGTATTCGTTGTC 150

  scaffold582|s      49800 ACTGATGT-----CATACATTCTCCAACATGTGCAGAAGAAATACATGAG 49844
                                i  ----- i                                   
  rnd-1_family-        151 ACTGACGTCGTGACGTACATTCTCCAACATGTGCAGAAGAAATACATGAG 200

  scaffold582|s      49845 TACCAACCTAATATACGTGGTGACCCCTGTTGGAGTTAT 49883
                                  v    i                       v  
  rnd-1_family-        201 TACCAACGTAATGTACGTGGTGACCCCTGTTGGAGTGAT 239

Matrix = 20p43g.matrix
Kimura (with divCpGMod) = 3.01
Transitions / transversions = 2.75 (11/4)
Gap_init rate = 0.00 (1 / 233), avg. gap size = 5.00 (5 / 1)


1773 9.25 0.42 0.84 scaffold582|size106514 49879 50118 (56402) rnd-1_family-1106#Unknown 1 239 (0) m_b2926s001i75 160179

  scaffold582|s      49879 GTTATAAGTCAAAGAGTACATTCTACATTGGAATGTGAGAATACAAAAGT 49928
                             v       i  iv           i           --       v  
  rnd-1_family-          1 GTGATAAGTCGAAACGTACATTCTACGTTGGAATGTGA--ATACAAACGT 48

  scaffold582|s      49929 ACTTTCTACACTACAACTCGACAACATAGTCGTTCACACTGGAAGAGGTT 49978
                                                 i                           
  rnd-1_family-         49 ACTTTCTACACTACAACTCGACGACATAGTCGTTCACACTGGAAGAGGTT 98

  scaffold582|s      49979 CTACAGTGATGGTACATTCTAAGTGTCGTCATCATGTACAGTATT-GTTG 50027
                              v                      v   i   i          -    
  rnd-1_family-         99 CTAAAGTGATGGTACATTCTAAGTGTAGTCGTCACGTACAGTATTCGTTG 148

  scaffold582|s      50028 TCACTATTGTTGTGACATACATTCTCCAACATGCGCAGAAGAAATACATG 50077
                                ivi  i     i                i                
  rnd-1_family-        149 TCACTGACGTCGTGACGTACATTCTCCAACATGTGCAGAAGAAATACATG 198

  scaffold582|s      50078 AGTACCAACATAACGTACATGTTGACTCCTGTTGGAGTGAT 50118
                                    i   i    i  v    i              
  rnd-1_family-        199 AGTACCAACGTAATGTACGTGGTGACCCCTGTTGGAGTGAT 239

Matrix = 20p43g.matrix
Kimura (with divCpGMod) = 5.68
Transitions / transversions = 2.14 (15/7)
Gap_init rate = 0.01 (3 / 239), avg. gap size = 1.00 (3 / 3)


940 9.60 0.00 0.00 scaffold582|size106514 50114 50238 (56282) rnd-1_family-1106#Unknown 1 125 (114) m_b2926s001i76 160180

  scaffold582|s      50114 GTGATAATTTGAAGAGTACATTCTACGTTGAAATGTGAATACAAACATAC 50163
                                  v i   iv               i               i   
  rnd-1_family-          1 GTGATAAGTCGAAACGTACATTCTACGTTGGAATGTGAATACAAACGTAC 50

  scaffold582|s      50164 TTTTTACACTACAACTCAACACCATAGTCTTTCACACTGGAAGAGGTTCT 50213
                              i             i  iv       v                    
  rnd-1_family-         51 TTTCTACACTACAACTCGACGACATAGTCGTTCACACTGGAAGAGGTTCT 100

  scaffold582|s      50214 AAAGTGATGGCACATTCTAAGTGTA 50238
                                     i              
  rnd-1_family-        101 AAAGTGATGGTACATTCTAAGTGTA 125

Matrix = 20p43g.matrix
Kimura (with divCpGMod) = 7.06
Transitions / transversions = 2.00 (8/4)
Gap_init rate = 0.00 (0 / 124), avg. gap size = 0.0 (0 / 0)


303 15.11 0.00 23.38 scaffold582|size106514 50244 50338 (56182) scaffold170|size558746_(dbseq-nr_246)_[277812,288266]#LTR/Gypsy 1684 1760 (8695) m_b2926s001i77 160181

  scaffold582|s      50244 ACACTGAAAATGAAAAACACCGGTAACCTCCTGGTACACTCAGGTACACT 50293
                                 v   i                    iv       ---- i  v-
  scaffold170|s       1684 ACACTGCAAACGAAAAACACCGGTAACCTCCCCGTACACT----TGCAA- 1728

  scaffold582|s      50294 TCTGTAATGCTCCTGTACAGTAGTGTACCGGAGGGTTACCGGAGT 50338
                           -----    i-------   -       v  ii          i 
  scaffold170|s       1729 -----AATGT-------CAG-AGTGTACGGGGAGGTTACCGGAAT 1760

Matrix = 20p43g.matrix
Kimura (with divCpGMod) = 14.55
Transitions / transversions = 1.75 (7/4)
Gap_init rate = 0.19 (18 / 94), avg. gap size = 1.00 (18 / 18)


1779 15.55 8.82 2.60 scaffold582|size106514 50263 50625 (55895) C scaffold170|size558746_(dbseq-nr_246)_[277812,288266]#LTR/Gypsy (5911) 4544 4160 m_b2926s001i78 160182

  scaffold582|s      50263 CCGGTAACCTCCTGGTACACTCAGGTACACTTCTGTAATGCTCCTGTACA 50312
                                       ----------i               iv    v   v 
C scaffold170|s       4544 CCGGTAACCTCC----------GGGTACACTTCTGTAACCCTCCGGTAAA 4505

  scaffold582|s      50313 GTAGTGTACCGGAGGGTTACCGGAGTCCACCGGTGGG---CCGGAAATTC 50359
                           v        v                 i     vi  ---         i
C scaffold170|s       4504 CTAGTGTACGGGAGGGTTACCGGAGTCTACCGGGAGGTTACCGGAAATTT 4455

  scaffold582|s      50360 GAGACCTAAAGCAGCTTTCTGATTTATTTCTACGCACAATAGGAATGGCT 50409
                                 v i  v       v              i  i        v v 
C scaffold170|s       4454 GAGACCAAGAGGAGCTTTCAGATTTATTTCTACGTACGATAGGAATTGGT 4405

  scaffold582|s      50410 ACTTTTTTACAGGAAAACAGACTTCTCAGTAAGTCTTAGAATTGAT---- 50455
                                                                     ii  ----
C scaffold170|s       4404 ACTTTTTTACAGGAAAACAGACTTCTCAGTAAGTCTTAGAATCAATATCA 4355

  scaffold582|s      50456 ATTTAGTTAGTAG------CTGAATTTTTTA-TA---------------A 50483
                             i  i     i ------   v   vi   -  --------------- 
C scaffold170|s       4354 ATCTAATTAGTGGCTATAACTGCATTACTTAGTAGCCAAAAAAATGTTTA 4305

  scaffold582|s      50484 CCGGTGCCATA-CGGAAGAGTACAGGAGGGTAACTGGAAGTGCACAGTAG 50532
                                 v    -      v   ii          i       i  i v  
C scaffold170|s       4304 CCGGTGGCATACCGGAAGTGTATGGGAGGGTAACCGGAAGTGTACGGGAG 4255

  scaffold582|s      50533 GGTAACTGGAAGGTTACCAGAAGGTTAC-AAAGCCTACCGGACGGTTACC 50581
                                 i          vi     i   -ii  vv       v       
C scaffold170|s       4254 GGTAACCGGAAGGTTACGGGAAGGCTACTGGAGAGTACCGGAGGGTTACC 4205

  scaffold582|s      50582 GGAGTGTAGAGGAGGGTTACCAGAGTG-TAAGGGAGGGTTACGAG 50625
                               ii  vv      i    i  ii -  vi          v  
C scaffold170|s       4204 GGAGCATACCGGAGGGCTACCGGAACGTTACAGGAGGGTTACCAG 4160

Matrix = 20p43g.matrix
Kimura (with divCpGMod) = 15.31
Transitions / transversions = 1.29 (31/24)
Gap_init rate = 0.05 (18 / 362), avg. gap size = 2.33 (42 / 18)


2256 7.83 9.94 0.00 scaffold582|size106514 50639 50970 (55550) C rnd-1_family-475#Unknown (12) 365 1 m_b2926s001i79 160183

  scaffold582|s      50639 AGTAGAGATTCCTACGCATGGGAGGGATCTAAG----------------- 50671
                            i  ?           i                -----------------
C rnd-1_family-        365 AATANAGATTCCTACGTATGGGAGGGATCTAAGAGTGTACCGGTGGGTTA 316

  scaffold582|s      50672 ---------GGTAGGTTACAGGTGGAAGCTAGCTTAGGCTTACTAATTAT 50712
                           ---------                                   ?     
C rnd-1_family-        315 CCGGAGGTAGGTAGGTTACAGGTGGAAGCTAGCTTAGGCTTACTNATTAT 266

  scaffold582|s      50713 GCTATGCCTACATGCCTACAGTAGCCCCTCACATTGCCCACCA----GAG 50758
                               i      v                      i        ----   
C rnd-1_family-        265 GCTACGCCTACCTGCCTACAGTAGCCCCTCACATCGCCCACCACCCCGAG 216

  scaffold582|s      50759 CCCACCAAAA-TGCCACAGGTGGCAAATTTTCAGCCCCAACAGCATGCTC 50807
                                     -       v   v    v               v      
C rnd-1_family-        215 CCCACCAAAAATGCCACACGTGCCAAAATTTCAGCCCCAACAGAATGCTC 166

  scaffold582|s      50808 CTC-AGTCTACCGTGATGCTCCACTCAAACCTACTGTGATTCCTCTACCA 50856
                            v -    ii v ii ?                                 
C rnd-1_family-        165 CGCTAGTCCGCGGCAANGCTCCACTCAAACCTACTGTGATTCCTCTACCA 116

  scaffold582|s      50857 CACCATGGCA-TCATCGCATCAACCAAAGGGTGACCATGCGTCATAGCAA 50905
                                     -  vi                         i    i    
C rnd-1_family-        115 CACCATGGCAATCTCCGCATCAACCAAAGGGTGACCATGCATCATGGCAA 66

  scaffold582|s      50906 TGGGCCACTCAACCTGTAGTGTCATCAAACATGATCCAAATGTCATTGTC 50955
                                         i                  v      i    vi   
C rnd-1_family-         65 TGGGCCACTCAACCCGTAGTGTCATCAAACATGTTCCAAACGTCAACGTC 16

  scaffold582|s      50956 AATCAAAAGTCACCA 50970
                               iv         
C rnd-1_family-         15 AATCGTAAGTCACCA 1

Matrix = 20p43g.matrix
Kimura (with divCpGMod) = 6.21
Transitions / transversions = 1.36 (15/11)
Gap_init rate = 0.02 (6 / 331), avg. gap size = 5.50 (33 / 6)


25445 8.14 2.39 1.57 scaffold582|size106514 50790 54260 (52260) C rnd-1_family-282#LINE/R1 (50) 3954 456 m_b2926s001i80 160184

  scaffold582|s      50790 AGCCCC----AACAGCATGCTCCTC-AGTCTACCGTGATGCTCCACTCAA 50834
                                 ---- v   v       v -    ii v ii ?           
C rnd-1_family-       3954 AGCCCCTCACATCAGAATGCTCCGCTAGTCCGCGGCAANGCTCCACTCAA 3905

  scaffold582|s      50835 ACCTACTGTGATTCCTCTACCACACCATGGCA-TCATCGCATCAACCAAA 50883
                                                           -  vi             
C rnd-1_family-       3904 ACCTACTGTGATTCCTCTACCACACCATGGCAATCTCCGCATCAACCAAA 3855

  scaffold582|s      50884 GGGTGACCATGCGTCATAGCAATGGGCCACTCAACCTGTAGTGTCATCAA 50933
                                       i    i                  i             
C rnd-1_family-       3854 GGGTGACCATGCATCATGGCAATGGGCCACTCAACCCGTAGTGTCATCAA 3805

  scaffold582|s      50934 ACATGATCCAAATGTCATTGTCAATCAAAAGTCACCATTGCAAAGCTCGT 50983
                                v      i    vi       iv          i     i    i
C rnd-1_family-       3804 ACATGTTCCAAACGTCAACGTCAATCGTAAGTCACCATCGCAAAACTCGC 3755

  scaffold582|s      50984 GGAAAGGAAGAAAGGACATTTCATGTCTATCATCAGTCACCATCGCCACC 51033
                                     v --   i                             i  
C rnd-1_family-       3754 GGAAAGGAAGCA--GACGTTTCATGTCTATCATCAGTCACCATCGCCGCC 3707

  scaffold582|s      51034 CTCGTGGATATGAAGCAGGGGTT----GCACTTCATGCAATTCTTGTCAA 51079
                                     v            ----                       
C rnd-1_family-       3706 CTCGTGGATAGGAAGCAGGGGTTTGTTGCACTTCATGCAATTCTTGTCAA 3657

  scaffold582|s      51080 GAAGAGAATCAGCCTTCCCAGTCTTCCTCATTTCATCAC-AAAAGACTTC 51128
                                                           i      -          
C rnd-1_family-       3656 GAAGAGAATCAGCCTTCCCAGTCTTCCTCATTCCATCACGAAAAGACTTC 3607

  scaffold582|s      51129 TTCAGATGCGTGAAATCGCTTTCTGCCTGAAAGCCCTTGTTGGTGGTATG 51178
                                  i                             iv     ivi   
C rnd-1_family-       3606 TTCAGATACGTGAAATCGCTTTCTGCCTGAAAGCCCTCTTTGGTACCATG 3557

  scaffold582|s      51179 ATGACACTTGCTCCAATCTACTGAACATTTA--TTTTGGCTTCATCATAA 51226
                                                  v      v--         ii      
C rnd-1_family-       3556 ATGACACTTGCTCCAATCTACTGCACATTTTGTTTTTGGCTTTGTCATAA 3507

  scaffold582|s      51227 ATTCAATTATCTGACATCCACTTCTCTTTAACTTGCTCCCATGACTGTCA 51276
                               i          i  v         v i    i       v     i
C rnd-1_family-       3506 ATTCGATTATCTGACGTCGACTTCTCTTGAGCTTGTTCCCATGTCTGTCG 3457

  scaffold582|s      51277 GCAACATCAGTGTCTTGACTGTCCATCATATGTTCCATGCAGCTACTGCG 51326
                                     i    v               v                 -
C rnd-1_family-       3456 GCAACATCAGCGTCTGGACTGTCCATCATATCTTCCATGCAGCTACTGC- 3408

  scaffold582|s      51327 CTACTGCACATGGCCTTCCTACAGCTTGAGAACCCACCAGGAGACATTCG 51376
                           -------             i     v            v          
C rnd-1_family-       3407 -------ACATGGCCTTCCTGCAGCTGGAGAACCCACCACGAGACATTCG 3365

  scaffold582|s      51377 ACAAAGGTAATACTGAAAAGTGGACATATGTTGAGCACAACTTTGACCTA 51426
                              vi                 v  i                     v  
C rnd-1_family-       3364 ACACGGGTAATACTGAAAAGTGCACGTATGTTGAGCACAACTTTGACGTA 3315

  scaffold582|s      51427 AGATGTGATTATATAACACTACTACACCAGATACTCACAAGACCACTTTT 51476
                           v  v    v     i      v                i     i     
C rnd-1_family-       3314 TGAGGTGAATATATGACACTAGTACACCAGATACTCACGAGACCGCTTTT 3265

  scaffold582|s      51477 GAGACCCTGGTAATGAAGCTAAAACGGAAAGAACGTTACATATCAAATGC 51526
                                    v              v      i            ------
C rnd-1_family-       3264 GAGACCCTGCTAATGAAGCTAAAAAGGAAAGGACGTTACATATC------ 3221

  scaffold582|s      51527 GAGGATGCTAAGGAAACAATGAGGCACTTGTCTGTACTGACGGTGCAAAA 51576
                                               v     v i         v       i   
C rnd-1_family-       3220 GAGGATGCTAAGGAAACAATTAGGCAGTCGTCTGTACTCACGGTGCGAAA 3171

  scaffold582|s      51577 ATATGGAAAAAAGAATGAAAGAAATTGTATGCATGAGGTGAAAAGTACTA 51626
                                 i  i          v        i           ?     v  
C rnd-1_family-       3170 ATATGGGAAGAAGAATGAAATAAATTGTACGCATGAGGTGANAAGTAATA 3121

  scaffold582|s      51627 TAGGACACAAAGGCAGTTTATCATTCACTCACCACCAACTCTCTTACTCC 51676
                           i   v                               i       iv    
C rnd-1_family-       3120 CAGGTCACAAAGGCAGTTTATCATTCACTCACCACCGACTCTCTCTCTCC 3071

  scaffold582|s      51677 ATATTTTTCAGCGGGTGTTTGTTACATCTGTTTGCATTTTGCATCCTAAA 51726
                            v          i    i    vi  i        i      i       
C rnd-1_family-       3070 AGATTTTTCAGCAGGTGCTTGTGGCACCTGTTTGCGTTTTGCGTCCTAAA 3021

  scaffold582|s      51727 CACACAAAACAGAAGGAGATAACCAATGTTAGTCGAACAATTAAATTCAT 51776
                           i       ii  i  i                  i               
C rnd-1_family-       3020 TACACAAAGTAGGAGAAGATAACCAATGTTAGTCAAACAATTAAATTCAT 2971

  scaffold582|s      51777 GCTAGATGAAAATAAATACTTCTACCTCATTTCGCTGAGCCATGACATTC 51826
                                                           ?  i     ---------
C rnd-1_family-       2970 GCTAGATGAAAATAAATACTTCTACCTCATTTNGCCGAGCC--------- 2930

  scaffold582|s      51827 GTCTTGGCAGATGTCTTGACAGACAAAGTGTTTTGTTCCATTTGCCCCTT 51876
                             iii  v   i i    i  vi i   v          v          
C rnd-1_family-       2929 GTTCCGGGAGACGCCTTGGCACGCGAAGAGTTTTGTTCCTTTTGCCCCTT 2880

  scaffold582|s      51877 TCTTAGAGTGGCATTCCTTGTCTCGAAAGCAACTCTCAAGTCTTTTGGAA 51926
                               v     v                   i         i  v      
C rnd-1_family-       2879 TCTTTGAGTGCCATTCCTTGTCTCGAAAGCGACTCTCAAGCCTGTTGGAA 2830

  scaffold582|s      51927 CCTTGTCATAAGGTAACCATTCATCAGGGTACTCCATCACCCAACAAACC 51976
                                                                        i    
C rnd-1_family-       2829 CCTTGTCATAAGGTAACCATTCATCAGGGTACTCCATCACCCAACGAACC 2780

  scaffold582|s      51977 TTGTAC------GCCTTCCCAGGTTTCTCATTAGAATACAAGATGGTGTG 52020
                                 ------        v       i                  v  
C rnd-1_family-       2779 TTGTACAGCCTCGCCTTCCCTGGTTTCTTATTAGAATACAAGATGGTCTG 2730

  scaffold582|s      52021 GACAACTTTGTCTATGACATCCTAATTCACAAAGAAGAAATGAATCCAAT 52070
                                 i         i                                 
C rnd-1_family-       2729 GACAACCTTGTCTATGGCATCCTAATTCACAAAGAAGAAATGAATCCAAT 2680

  scaffold582|s      52071 GTGGGTGACACATGAAGGCAAAAC-GAAAATAGCAA-AAGTATGCCTTGA 52118
                                      iv     i     - i      ?  -     i  v    
C rnd-1_family-       2679 GTGGGTGACACGAGAAGGTAAAACAGGAAATAGNAAGAAGTACGCATTGA 2630

  scaffold582|s      52119 ATGGAGTACACTGATACCTTAACCAAGTGCTTGTTTGCTCTCTATTGAAT 52168
                                             ?  i         i           v   v  
C rnd-1_family-       2629 ATGGAGTACACTGATACCNTAGCCAAGTGCTCGTTTGCTCTCTCTTGCAT 2580

  scaffold582|s      52169 CTTTCTCTTGTTGAAATCTTCTATGATATCAGATTTAATGTTGCCTTTAG 52218
                                                     i       v               
C rnd-1_family-       2579 CTTTCTCTTGTTGAAATCTTCTATGACATCAGATGTAATGTTGCCTTTAG 2530

  scaffold582|s      52219 GTTGTCAACTATCTTTATAATCTCCTGTCCATCTGATCAAGTACTTTTGC 52268
                               i                    i                        
C rnd-1_family-       2529 GTTGCCAACTATCTTTATAATCTCCCGTCCATCTGATCAAGTACTTTTGC 2480

  scaffold582|s      52269 TGACCATTTGATTCAAACTTGGAATGAAGGATGGTCTCAACTGGATGCTG 52318
                                               v           v        i i      
C rnd-1_family-       2479 TGACCATTTGATTCAAACTTTGAATGAAGGATTGTCTCAACCGAATGCTG 2430

  scaffold582|s      52319 CTGCTGCATATTGATCGATAACTCTCCATTGTCAAGACTTGACTTCAATT 52368
                              v               vv            i            i   
C rnd-1_family-       2429 CTGATGCATATTGATCGATTCCTCTCCATTGTCGAGACTTGACTTCGATT 2380

  scaffold582|s      52369 CACCATCTTCACAATACATAACAGTGGTCTTCTGCAGACAAGATGACAGT 52418
                                  ?       v i    v i              v   i      
C rnd-1_family-       2379 CACCATCNTCACAATCCGTAACCGCGGTCTTCTGCAGACCAGACGACAGT 2330

  scaffold582|s      52419 CTTTTGGAGGAGGACTCAAAGAATTCAAGTGCATTGGTCCCCTGTCCTGT 52468
                              i             i              i              i  
C rnd-1_family-       2329 CTTCTGGAGGAGGACTCGAAGAATTCAAGTGCGTTGGTCCCCTGTCCCGT 2280

  scaffold582|s      52469 TGTCAACTGTGTTTGCTGCTGTTCCTCCCGCTGAGTTTCTTGAAGTGGTT 52518
                           i    v                                    ---i    
C rnd-1_family-       2279 CGTCATCTGTGTTTGCTGCTGTTCCTCCCGCTGAGTTTCTTG---CGGTT 2233

  scaffold582|s      52519 GAACTAGCTCATAGGGCAGCCA-TACCGGCCTGTATCATGCCCCATAGCT 52567
                                     i vi     v  -                        v  
C rnd-1_family-       2232 GAACTAGCTCGTCAGGCAGACAATACCGGCCTGTATCATGCCCCATATCT 2183

  scaffold582|s      52568 ATCTGCAATTGCTGTTGTTCCCGCTGCTGAGCCTGTTGCTCAAGTCGACA 52617
                                viv          i  v                      iv   i
C rnd-1_family-       2182 ATCTGGGTTTGCTGTTGTCCCAGCTGCTGAGCCTGTTGCTCAAGCAGACG 2133

  scaffold582|s      52618 CATGCATTCCTTCGTTCACTCCAACAGCTGTAGATCACTCTGCTGTTGTG 52667
                             iv i       i  iv                                
C rnd-1_family-       2132 CACCCGTTCCTTCATTTTCTCCAACAGCTGTAGATCACTCTGCTGTTGTG 2083

  scaffold582|s      52668 GCTCTGCAGGTTTCAGCTTCGTCTGATGCTTCTCTGACTCCATCTGAAGT 52717
                                   i       ?v  i    v                  i  v  
C rnd-1_family-       2082 GCTCTGCAAGTTTCAGNGTCATCTGCTGCTTCTCTGACTCCATCCGACGT 2033

  scaffold582|s      52718 GGCTGCTGTAGATGTAGACCACTATGCTGTTTTGGCTCTGTGCCAGTTTC 52767
                                i                 v                          
C rnd-1_family-       2032 GGCTGTTGTAGATGTAGACCACTCTGCTGTTTTGGCTCTGTGCCAGTTTC 1983

  scaffold582|s      52768 ACCTCTATCTCTGCTGGTTTCCTGACTATCATCCATAGGATCAATTTGAA 52817
                                i    v     v  ii ?       i i            i    
C rnd-1_family-       1982 ACCTCCATCTATGCTGTTTCTCNGACTATCGTTCATAGGATCAATCTGAA 1933

  scaffold582|s      52818 GTGGTTGCTGTGTTTGCTGCTTCTGGTCCATCTGCTGCATCAGCACTATC 52867
                               ?        i                  i                 
C rnd-1_family-       1932 GTGGNTGCTGTGTCTGCTGCTTCTGGTCCATCCGCTGCATCAGCACTATC 1883

  scaffold582|s      52868 CATGGAGACTGCTGCACCTGTTGATGAGGATCAATCCACTTCTCCTACTC 52917
                            v              i         i     v             iv  
C rnd-1_family-       1882 CCTGGAGACTGCTGCATCTGTTGATGGGGATCCATCCACTTCTCCTGATC 1833

  scaffold582|s      52918 AGTGTGCACCATCTTCTCCATTTCATTGTGATGCGGAGCCCTCCATTCAA 52967
                                v        v v             v                   
C rnd-1_family-       1832 AGTGTTCACCATCTGCGCCATTTCATTGTGCTGCGGAGCCCTCCATTCAA 1783

  scaffold582|s      52968 ACTGTTGCTGCTGCCCACTCCATTGATGCGGCTTCATCCGCTGTATGCAC 53017
                                            i                    v      v v  
C rnd-1_family-       1782 ACTGTTGCTGCTGCCCATTCCATTGATGCGGCTTCATCGGCTGTAAGAAC 1733

  scaffold582|s      53018 TGGACCTGCTGTTGCAGCTCTATCTTTGGAGGCTGCTGG---------TG 53058
                                             i                    ---------  
C rnd-1_family-       1732 TGGACCTGCTGTTGCAGCCCTATCTTTGGAGGCTGCTGGAACTGGACCTG 1683

  scaffold582|s      53059 CTGC--CA-------------------------CTGCCA------AGACT 53075
                               --  -------------------------      ------     
C rnd-1_family-       1682 CTGCGGCAGCCCTATCTTTGGAGGCTGCTGGTGCTGCCACTGCCGAGACT 1633

  scaffold582|s      53076 GCCCCAGCTGCCAAGGCTGTTGATGCAGAGTCCTCCAGTATTCCT-CCAC 53124
                            ii  v                    iv i         i     -   i
C rnd-1_family-       1632 GTTCCTGCTGCCAAGGCTGTTGATGCGCAATCCTCCAGTGTTCCTCCCAT 1583

  scaffold582|s      53125 TTGTGGGGAA----TGTTGGTGGATGATGTTGCTCCATCCTTCTATCCCA 53170
                             vi      ----   i      v            v         vii
C rnd-1_family-       1582 TTTCGGGGAATCTCTGTCGGTGGAGGATGTTGCTCCAGCCTTCTATCGTG 1533

  scaffold582|s      53171 AGAGAAACAGTCGATTGATGATGACTCGCCTTCTATAGACACACCAAGAT 53220
                                             i                     i    i    
C rnd-1_family-       1532 AGAGAAACAGTCGATTGACGATGACTCGCCTTCTATAGACGCACCGAGAT 1483

  scaffold582|s      53221 CAAGTACATCATCCTAATCAGGAGGAAGAGTGATGCTTGATGAACAGTTT 53270
                                         v                                   
C rnd-1_family-       1482 CAAGTACATCATCCAAATCAGGAGGAAGAGTGATGCTTGATGAACAGTTT 1433

  scaffold582|s      53271 ACCTCTCACTAACAATCATCCATGCATGATGATAGTACTTGCCGGGAAAT 53320
                                  iv  i                       i           ?  
C rnd-1_family-       1432 ACCTCTCGATAGCAATCATCCATGCATGATGATAGCACTTGCCGGGANAT 1383

  scaffold582|s      53321 CCCTGCCCTCTTTGCTCATGAGACAGCAGATTGTAAGAGGATCTTAACTT 53370
                                            v           v                    
C rnd-1_family-       1382 CCCTGCCCTCTTTGCTCTTGAGACAGCAGCTTGTAAGAGGATCTTAACTT 1333

  scaffold582|s      53371 CATCCACGCTATTGAGAGGTGCTCGTAGATCTTGTTCAGTTGGTGGATTA 53420
                            i   v           v            v                   
C rnd-1_family-       1332 CGTCCCCGCTATTGAGATGTGCTCGTAGATGTTGTTCAGTTGGTGGATTA 1283

  scaffold582|s      53421 TTGTCAGAAAAATTCCCTCCCTTGAACAATTGCTTCTTCACCAAGGTGTA 53470
                                        ?                i      v       i    
C rnd-1_family-       1282 TTGTCAGAAAAATNCCCTCCCTTGAACAATCGCTTCTGCACCAAGATGTA 1233

  scaffold582|s      53471 TGTCTTGGATCATCATTTTGCCTGATTATCAAATGAAACTTGAATCTCAT 53520
                                      i  v                  i       v        
C rnd-1_family-       1232 TGTCTTGGATCGTCCTTTTGCCTGATTATCAAACGAAACTTCAATCTCAT 1183

  scaffold582|s      53521 AATGATCAGCATGTGCATGCTGTTTGCCCCCTGCCTTGGTTCTCACAGAC 53570
                                        i                                    
C rnd-1_family-       1182 AATGATCAGCATGCGCATGCTGTTTGCCCCCTGCCTTGGTTCTCACAGAC 1133

  scaffold582|s      53571 ATTCCAAATAACTTTTCCTCAAGATGTTGAAATTTCTTCTTTACTTCTAC 53620
                                               i                       v     
C rnd-1_family-       1132 ATTCCAAATAACTTTTCCTCGAGATGTTGAAATTTCTTCTTTACATCTAC 1083

  scaffold582|s      53621 ACAGGCAGAGTTTGCAAGTTTGACTAAGCCATGATTCGACACCCTTCTTT 53670
                                       i             i                       
C rnd-1_family-       1082 ACAGGCAGAGTTCGCAAGTTTGACTAGGCCATGATTCGACACCCTTCTTT 1033

  scaffold582|s      53671 TTGTATCGGCCTTGTCACTGATAGCATCACTGATGGTATACAGCAGATCA 53720
                                  v     i           i               i ii     
C rnd-1_family-       1032 TTGTATCTGCCTTATCACTGATAGCGTCACTGATGGTATACGGTGGATCA 983

  scaffold582|s      53721 TGAGTTGCTCCATGCACAACAATTGCCATGGGAGGCGTTTCTTTGAGAAA 53770
                                                            i                
C rnd-1_family-        982 TGAGTTGCTCCATGCACAACAATTGCCATGGGAAGCGTTTCTTTGAGAAA 933

  scaffold582|s      53771 TTCACTGTTCTTGGTGTTGAGACTTTG------------ATTGAGCTGGA 53808
                                      i            v  ------------           
C rnd-1_family-        932 TTCACTGTTCTCGGTGTTGAGACTGTGAATGTTTCTCCAATTGAGCTGGA 883

  scaffold582|s      53809 GACAACTTAAGACACTTCCCTTCCAATTACACATAAGGTCTTCAACATCA 53858
                                                                             
C rnd-1_family-        882 GACAACTTAAGACACTTCCCTTCCAATTACACATAAGGTCTTCAACATCA 833

  scaffold582|s      53859 GCAGTGCTGGTTATTGGCTGACCTCTGCTAGTGTGTCCATTTTGATTGAA 53908
                                                                 ii          
C rnd-1_family-        832 GCAGTGCTGGTTATTGGCTGACCTCTGCTAGTGTGTCCGCTTTGATTGAA 783

  scaffold582|s      53909 CGCTGCAACAGTTGCTGCTTCGAATGAAGCTTTCCCAATGCTGACCACAT 53958
                                 i  vi                         i       ?     
C rnd-1_family-        782 CGCTGCGACTATTGCTGCTTCGAATGAAGCTTTCCCGATGCTGANCACAT 733

  scaffold582|s      53959 CTTGGCAGATTGAGCATAACCTTTGAA--AAATCATGCATATTTTCCTCT 54006
                                 i                    --          i          
C rnd-1_family-        732 CTTGGCGGATTGAGCATAACCTTTGAAGGAAATCATGCACATTTTCCTCT 683

  scaffold582|s      54007 GTAACAGCAGGAATGCTAGTACGGTTCATGCCAGGAAGGATATGAGCATA 54056
                                        v  ?                   v             
C rnd-1_family-        682 GTAACAGCAGGAAAGCNAGTACGGTTCATGCCAGGACGGATATGAGCATA 633

  scaffold582|s      54057 ATAGGACCAGTATTTTGTTGCATGTGCAACATTGAGACCACCCCTTTTGT 54106
                                                                  v   i      
C rnd-1_family-        632 ATAGGACCAGTATTTTGTTGCATGTGCAACATTGAGACCCCCCTTTTTGT 583

  scaffold582|s      54107 ATGGAACGAGTCCACCATCCAATATAACAACATCTGCCCTGTTTGTCTCA 54156
                                        i                 ii  v      i       
C rnd-1_family-        582 ATGGAACGAGTCCGCCATCCAATATAACAACGCCTTCCCTGTCTGTCTCA 533

  scaffold582|s      54157 ACACTGATCTTGCATGGTGCAGCACTTGCCACCATACCAAGTCCGTCTGT 54206
                                   ------------  ---------------             
C rnd-1_family-        532 ACACTGAT------------AG---------------CAAGTCCGTCTGT 510

  scaffold582|s      54207 GTTTGTGGCAATCTTCTTTTGCGCAGCAATGGATGGATGATTTGGGTCTG 54256
                              i     i           i                            
C rnd-1_family-        509 GTTCGTGGCGATCTTCTTTTGTGCAGCAATGGATGGATGATTTGGGTCTG 460

  scaffold582|s      54257 TTGT 54260
                               
C rnd-1_family-        459 TTGT 456

Matrix = 20p43g.matrix
Kimura (with divCpGMod) = 6.43
Transitions / transversions = 1.50 (167/111)
Gap_init rate = 0.02 (73 / 3470), avg. gap size = 1.89 (138 / 73)

20088 9.99 2.24 2.59 scaffold582|size106514 52261 55200 (51320) C rnd-5_family-1738#LINE/R1 (1528) 14761 11832 m_b2927s001i0 160184

  scaffold582|s      52261 ACTTTTGCTGACCATTTGATTCAAACTTGGAATGAAGGATGGTCTCAACT 52310
                                                       v           v        i
C rnd-5_family-      14761 ACTTTTGCTGACCATTTGATTCAAACTTTGAATGAAGGATTGTCTCAACC 14712

  scaffold582|s      52311 GGATGCTGCTGCTGCATATTGATCGATAACTCTCCATTGTCAAGACTTGA 52360
                            i         v               vv            i        
C rnd-5_family-      14711 GAATGCTGCTGATGCATATTGATCGATTCCTCTCCATTGTCGAGACTTGA 14662

  scaffold582|s      52361 CTTCAATTCACCATCTTCACAATACATAACAGTGGTCTTCTGCAGACAAG 52410
                               i          ?       v i    v i              v  
C rnd-5_family-      14661 CTTCGATTCACCATCNTCACAATCCGTAACCGCGGTCTTCTGCAGACCAG 14612

  scaffold582|s      52411 ATGACAGTCTTTTGGAGGAGGACTCAAAGAATTCAAGTGCATTGGTCCCC 52460
                            i                       i              i         
C rnd-5_family-      14611 ACGACAGTCTTTTGGAGGAGGACTCGAAGAATTCAAGTGCGTTGGTCCCC 14562

  scaffold582|s      52461 TGTCCTGTTGTCAACTGTGTTTGCTGCTGTTCCTCCCGCTGAGTTTCTTG 52510
                                i  i    v                                    
C rnd-5_family-      14561 TGTCCCGTCGTCATCTGTGTTTGCTGCTGTTCCTCCCGCTGAGTTTCTTG 14512

  scaffold582|s      52511 AAGTGGTTGAACTAGCTCATAGGGCAGCCA-TACCGGCCTGTATCATGCC 52559
                           ---i              i vi     v  -                   
C rnd-5_family-      14511 ---CGGTTGAACTAGCTCGTCAGGCAGACAATACCGGCCTGTATCATGCC 14465

  scaffold582|s      52560 CCATAGCTATCTGCAATTGCTGTTGTTCCCGCTGCTGAGCCTGTTGCTCA 52609
                                v       viv          i  v                    
C rnd-5_family-      14464 CCATATCTATCTGGGTTTGCTGTTGTCCCAGCTGCTGAGCCTGTTGCTCA 14415

  scaffold582|s      52610 AGTCGACACATGCATTCCTTCGTTCACTCCAACAGCTGTAGATCACTCTG 52659
                             iv   i  iv i       i  i?       i?               
C rnd-5_family-      14414 AGCAGACGCACCCGTTCCTTCATTTNCTCCAACGNCTGTAGATCACTCTG 14365

  scaffold582|s      52660 CTGTTGTGGCTCTGCAGGTTTCAGCTTCGTCTGATGCTTCTCTGACTCCA 52709
                                           i     i vv  i    vi               
C rnd-5_family-      14364 CTGTTGTGGCTCTGCAAGTTTCGGAGTCATCTGCCGCTTCTCTGACTCCA 14315

  scaffold582|s      52710 TCTGAAGTGGCTGCTGTAGATGTAGACCACTATGCTGTTTTGGCTCTGTG 52759
                             i  v       i                 v                  
C rnd-5_family-      14314 TCCGACGTGGCTGTTGTAGATGTAGACCACTCTGCTGTTTTGGCTCTGTG 14265

  scaffold582|s      52760 CCAGTTTCACCTCTATCTCTGCTGGTTTCCTGACTATCATCCATAGGATC 52809
                                       ?i    v     v  ii v       i i         
C rnd-5_family-      14264 CCAGTTTCACCTNCATCTATGCTGTTTCTCAGACTATCGTTCATAGGATC 14215

  scaffold582|s      52810 AATTTGAAGTGGTTGCTGTGTTTGCTGCTTCTGGTCCATCTGCTGCATCA 52859
                              i        v   i    i     v            i         
C rnd-5_family-      14214 AATCTGAAGTGGATGCCGTGTCTGCTGGTTCTGGTCCATCCGCTGCATCA 14165

  scaffold582|s      52860 GCACTATCCATGGAGACTGCTGCACCTGTTGATGAGGATCAATCCACTTC 52909
                                 i  v              i i     i i     v         
C rnd-5_family-      14164 GCACTACCCCTGGAGACTGCTGCATCCGTTGACGGGGATCCATCCACTTC 14115

  scaffold582|s      52910 TCCTACTCAGTGTGCACCATCTTCTCCATTTCATTGTGATGCGGAGCCCT 52959
                               iv       ?        v v             v           
C rnd-5_family-      14114 TCCTGATCAGTGTNCACCATCTGCGCCATTTCATTGTGCTGCGGAGCCCT 14065

  scaffold582|s      52960 CCATTCAAACTGTTGCTGCTGCCCACTCCATTGATGCGGCTTCATCCGCT 53009
                           ?                        i                    v   
C rnd-5_family-      14064 NCATTCAAACTGTTGCTGCTGCCCATTCCATTGATGCGGCTTCATCGGCT 14015

  scaffold582|s      53010 GTATGCACTGGACCTGCTGTTGCAGCTCTATCTTTGGAGGCTGCTGG--- 53056
                              v v                   ?i                    ---
C rnd-5_family-      14014 GTAAGAACTGGACCTGCTGTTGCAGNCCTATCTTTGGAGGCTGCTGGAAC 13965

  scaffold582|s      53057 ------TGCTGC-CA-------------------------CTGCCA---- 53070
                           ------      -  -------------------------      ----
C rnd-5_family-      13964 TGGACCTGCTGCGCAGCCCTATCTTTGGAGGCTGCTGGTGCTGCCACTGC 13915

  scaffold582|s      53071 --AGACTGCCCCAGCTGCCAAGGCTGTTGATGCAGAGTCCTCCAGTATTC 53118
                           --      ii  -       v            iv i         i   
C rnd-5_family-      13914 CGAGACTGTTCC-GCTGCCACGGCTGTTGATGCGCAATCCTCCAGTGTTC 13866

  scaffold582|s      53119 CT-CCACTTGTGGGGAA----TGTTGGTGGATGATGTTGCTCCATCCTTC 53163
                             -   i  vi   i  ----          v            v     
C rnd-5_family-      13865 CTCCCATTTTCGGGAAATCTCTGTTGGTGGAGGATGTTGCTCCAGCCTTC 13816

  scaffold582|s      53164 TATCCCAAGAGAAACAGTCGATTGATGATGACTCGCCTTCTATAGACACA 53213
                               vii                  i                     i  
C rnd-5_family-      13815 TATCGTGAGAGAAACAGTCGATTGACGATGACTCGCCTTCTATAGACGCA 13766

  scaffold582|s      53214 CCAAGATCAAGTACATCATCCTAATCAGGAGGAAGAGTGATGCTTGATGA 53263
                             i                  v                            
C rnd-5_family-      13765 CCGAGATCAAGTACATCATCCAAATCAGGAGGAAGAGTGATGCTTGATGA 13716

  scaffold582|s      53264 ACAGTTTACCTCTCACTAACAATCATCCATGCATGATGATAGTACTTGCC 53313
                                   i     iv  iv                      i     v 
C rnd-5_family-      13715 ACAGTTTATCTCTCGATAGAAATCATCCATGCATGATGATAGCACTTGAC 13666

  scaffold582|s      53314 GGGAAATCCCTGCCCTCTTTGCTCATGAGACAGCAGATTGTAAGAGGATC 53363
                                                   v     i     v             
C rnd-5_family-      13665 GGGAAATCCCTGCCCTCTTTGCTCTTGAGATAGCAGCTTGTAAGAGGATC 13616

  scaffold582|s      53364 TTAACTTCATCCACGCTATTGAGAGGTGCTCGTAGATCTTGTTCAGTTGG 53413
                                   i   v           v            v            
C rnd-5_family-      13615 TTAACTTCGTCCCCGCTATTGAGATGTGCTCGTAGATGTTGTTCAGTTGG 13566

  scaffold582|s      53414 TGGATTATTGTCAGAAAAATTCCCTCCCTTGAACAATTGCTTCTTCACCA 53463
                                                                i      v     
C rnd-5_family-      13565 TGGATTATTGTCAGAAAAATTCCCTCCCTTGAACAATCGCTTCTGCACCA 13516

  scaffold582|s      53464 AGGTGTATGTCTTGGATCATCATTTTGCCTGATTATCAAATGAAACTTGA 53513
                             i               i  v                  i       v 
C rnd-5_family-      13515 AGATGTATGTCTTGGATCGTCCTTTTGCCTGATTATCAAACGAAACTTCA 13466

  scaffold582|s      53514 ATCTCATAATGATCAGCATGTGCATGCTGTTTGCCCCCTGCCTTGGTTCT 53563
                                               i                             
C rnd-5_family-      13465 ATCTCATAATGATCAGCATGCGCATGCTGTTTGCCCCCTGCCTTGGTTCT 13416

  scaffold582|s      53564 CACAGACATTCCAAATAACTTTTCCTCAAGATGTTGAAATTTCTTCTTTA 53613
                                                v     v     i                
C rnd-5_family-      13415 CACAGACATTCCAAATAACTTATCCTCCAGATGCTGAAATTTCTTCTTTA 13366

  scaffold582|s      53614 CTTCTACACAGGCAGAGTTTGCAAGTTTGACTAAGCCATGATTCGACACC 53663
                            v                               i                
C rnd-5_family-      13365 CATCTACACAGGCAGAGTTTGCAAGTTTGACTAGGCCATGATTCGACACC 13316

  scaffold582|s      53664 CTTCTTTTTGTATCGGCCTTGTCACTGATAGCATCACTGATGGTATACAG 53713
                                         v    vi           i        v      i 
C rnd-5_family-      13315 CTTCTTTTTGTATCTGCCTGATCACTGATAGCGTCACTGATCGTATACGG 13266

  scaffold582|s      53714 CAGATCATGAGTTGCTCCATGCACAACAATTGCCATGGGAGGCGTTTCTT 53763
                           ii    ?                             i   i         
C rnd-5_family-      13265 TGGATCNTGAGTTGCTCCATGCACAACAATTGCCATAGGAAGCGTTTCTT 13216

  scaffold582|s      53764 TGAGAAATTCACTGTTCTTGGTGTTGAGACTTTG------------ATTG 53801
                                             i            v  ------------   v
C rnd-5_family-      13215 TGAGAAATTCACTGTTCTCGGTGTTGAGACTGTGAATGTTTCTCCAATTT 13166

  scaffold582|s      53802 AGCTGGAGACAACTTAAGACACTTCCCTTCCAATTACACATAAGGTCTTC 53851
                                                                             
C rnd-5_family-      13165 AGCTGGAGACAACTTAAGACACTTCCCTTCCAATTACACATAAGGTCTTC 13116

  scaffold582|s      53852 AACATCAGCAGTGCTGGTTATTGGCTGACCTCTGCTAGTGTGTCCATTTT 53901
                                                                        ii   
C rnd-5_family-      13115 AACATCAGCAGTGCTGGTTATTGGCTGACCTCTGCTAGTGTGTCCGCTTT 13066

  scaffold582|s      53902 GATTGAACGCTGCAACAGTTGCTGCTTCGAATGAAGCTTTCCCAATGCTG 53951
                                        i  vi      v                  i      
C rnd-5_family-      13065 GATTGAACGCTGCGACTATTGCTGATTCGAATGAAGCTTTCCCGATGCTG 13016

  scaffold582|s      53952 ACCACATCTTGGCAGATTGAGCATAACCTTTGAA--AAATCATGCATATT 53999
                            v           i                    --          i   
C rnd-5_family-      13015 AGCACATCTTGGCGGATTGAGCATAACCTTTGAAGGAAATCATGCACATT 12966

  scaffold582|s      54000 TTCCTCTGTAACAGCAGGAATGCTAGTACGGTTCATGCCAGGAAGGATAT 54049
                                               v    v   v     i       v      
C rnd-5_family-      12965 TTCCTCTGTAACAGCAGGAAAGCTACTACCGTTCACGCCAGGACGGATAT 12916

  scaffold582|s      54050 GAGCATAATAGGACCAGTATTTTGTTGCATGTGCAACATTGAGACCACCC 54099
                                                    v                    v   
C rnd-5_family-      12915 GAGCATAATAGGACCAGTATTTTGTGGCATGTGCAACATTGAGACCCCCC 12866

  scaffold582|s      54100 CTTTTGTATGGAACGAGTCCACCATCCAATATAACAACATCTGCCCTGTT 54149
                           i                   i                 ii  v    i i
C rnd-5_family-      12865 TTTTTGTATGGAACGAGTCCGCCATCCAATATAACAACGCCTTCCCTATC 12816

  scaffold582|s      54150 TGTCTCAACACTGATCTTGCATGGTGCAGCACTTGCCACCATACCAAGTC 54199
                           i             --   -------------------------      
C rnd-5_family-      12815 CGTCTCAACACTGA--TTG-------------------------CAAGTC 12793

  scaffold582|s      54200 CGTCTGTGTTTGTGGCAATCTTCTTTTGCGCAGCAATGGATGGATGATTT 54249
                              i      i     i           i                     
C rnd-5_family-      12792 CGTTTGTGTTCGTGGCGATCTTCTTTTGTGCAGCAATGGATGGATGATTT 12743

  scaffold582|s      54250 GGGTCTGTTGTGTATTCCGGGTCCCGAGCTTTGTTGCGGGTGAATGAGAG 54299
                                   v                        i --v  i         
C rnd-5_family-      12742 GGGTCTGTGGTGTATTCCGGGTCCCGAGCTTTGCT--TGGCGAATGAGAG 12695

  scaffold582|s      54300 CCATTTGAATGTGTTCCTATTTCTTTGTTGAGAGAGTTTGTGCCTTCCCC 54349
                                    ivvi      i                    i i    i  
C rnd-5_family-      12694 CCATTTGAACTAATTCCTACTTCTTTGTTGAGAGAGTTTGCGTCTTCTCC 12645

  scaffold582|s      54350 TTCATGGAAACCCATGAGATTGTTCGAAGTTGTGGAAGATTTGCCCATCG 54399
                               iv                       v                i ? 
C rnd-5_family-      12644 TTCACCGAAACCCATGAGATTGTTCGAAGGTGTGGAAGATTTGCCCGTNG 12595

  scaffold582|s      54400 GTTCTGTAGTGTTCTTTTGAGCCTCACGAAGAGGTGACATTGGAGCGAGC 54449
                            v     i                              i i         
C rnd-5_family-      12594 GATCTGTGGTGTTCTTTTGAGCCTCACGAAGAGGTGACGTCGGAGCGAGC 12545

  scaffold582|s      54450 ACGTGGCCCGGTTTAGCACACTCCGCACAAGGGGTCTATGGTGTCTGCAA 54499
                                     v  v   i     v    vv v  i  v       v  i 
C rnd-5_family-      12544 ACGTGGCCCGCTTGAGCGCACTCAGCACCTGTGGCCTCTGGTGTCGGCGA 12495

  scaffold582|s      54500 CCGGACATCATGGTTAACATAGTTGTTTCTGTGGGTATTATTAATCTTAA 54549
                                  v       i             i   i           v    
C rnd-5_family-      12494 CCGGACAGCATGGTTGACATAGTTGTTTCCGTGAGTATTATTAATGTTAA 12445

  scaffold582|s      54550 AAACCACGGGTTGTGGATTATTTGGTTGAGAAATCATTTTGGGAAGAATC 54599
                                                                        i   v
C rnd-5_family-      12444 AAACCACGGGTTGTGGATTATTTGGTTGAGAAATCATTTTGGGAAAAATG 12395

  scaffold582|s      54600 AAAGTAGTTACCATTTGGTGGAGAAATCATTTTGGGAAGAATAAGTAGTT 54649
                                       i ------------------------- v  v  i i 
C rnd-5_family-      12394 AAAGTAGTTACCGT-------------------------ACTATGTGGCT 12370

  scaffold582|s      54650 ATGATGTGGCTGTTCATGGAAAAAATGATGTCAAACAACGACAGGGCT-A 54698
                             -----------         ?                 v i     - 
C rnd-5_family-      12369 AT-----------TCATGGAAANAATGATGTCAAACAACGTCGGGGCTGA 12331

  scaffold582|s      54699 ATATTTGGCATGTTTGGCCACGGGTGCCTTAAGTAGGATCTAGTACTAAA 54748
                            v        i  v  v       v i  i vv     v       iv  
C rnd-5_family-      12330 AAATTTGGCACGTGTGTCCACGGGAGTCTCATTTAGGAACTAGTACCTAA 12281

  scaffold582|s      54749 AAAAGCAATGGTC-AAAAATATGTGGGTTAGGGCACCGTGCACTTCC--- 54794
                                   i    -        i iv  vv    v      v     ---
C rnd-5_family-      12280 AAAAGCAACGGTCAAAAAATATATACGTGTGGGCTCCGTGCTCTTCCATT 12231

  scaffold582|s      54795 ATTCTCCAAACAAACCGGCCTGAATTGGTGATGGGGCATTATCATCTTTT 54844
                                v    v    i   vi               i   v         
C rnd-5_family-      12230 ATTCTGCAAAGAAACTGGCGCGAATTGGTGATGGGGTATTCTCATCTTTT 12181

  scaffold582|s      54845 CAACTCTAGGGCACTAGGATTGCTTCAACCGTCAATAAAAACAAGAAGAA 54894
                               i----i  i                i   ---      v       
C rnd-5_family-      12180 CAACC----AGCGCTAGGATTGCTTCAACTGTC---AAAAACTAGAAGAA 12138

  scaffold582|s      54895 AATGAATTTGACCTGTAAAGTTTGCAAGCTTTTATTGATTTACGACTCTT 54944
                                                      v    i  iv         vvii
C rnd-5_family-      12137 AATGAATTTGACCTGTAAAGTTTGCAACCTTTCATCCATTTACGACGGCC 12088

  scaffold582|s      54945 GTCAAGAGGGTACAAAGTATGTTCATGTCAGATGCAGGGGATGTAAAACA 54994
                           v            i                                    
C rnd-5_family-      12087 CTCAAGAGGGTACGAAGTATGTTCATGTCAGATGCAGGGGATGTAAAACA 12038

  scaffold582|s      54995 GATTTCCTCTGCTGTGCTGATTGTGAGTTACACGTTGATCTCAGAAATAG 55044
                                    i    i  i        i    v                ? 
C rnd-5_family-      12037 GATTTCCTCCGCTGCGCCGATTGTGAATTACTCGTTGATCTCAGAAATNG 11988

  scaffold582|s      55045 AACATTTGTGAGATTTGGACGTACTCCGGCCTCTCATATGAGACAACATT 55094
                                                i                            
C rnd-5_family-      11987 AACATTTGTGAGATTTGGACGCACTCCGGCCTCTCATATGAGACAACATT 11938

  scaffold582|s      55095 CTAAGTTTACACACAAACATGCATGAAGCAACGAAGAGATCCCTACACAA 55144
                           i    v ii      i   i  i v                      v  
C rnd-5_family-      11937 TTAAGGTCGCACACAGACACGCGTTAAGCAACGAAGAGATCCCTACAAAA 11888

  scaffold582|s      55145 GATTGTTGAAAGGGTAAGCAACAATGTGCAGAATACGCAGAGGTTGGTTC 55194
                              i  i    v     i i    i   i   i     i    ii i   
C rnd-5_family-      11887 GATCGTCGAAACGGTAAACGACAACGTGTAGAGTACGCGGAGGCCGATTC 11838

  scaffold582|s      55195 TCAGGA 55200
                              v  
C rnd-5_family-      11837 TCACGA 11832

Matrix = 20p43g.matrix
Kimura (with divCpGMod) = 8.12
Transitions / transversions = 1.34 (164/122)
Gap_init rate = 0.03 (89 / 2939), avg. gap size = 1.60 (142 / 89)


4711 8.29 2.96 2.82 scaffold582|size106514 55198 55941 (50579) genome_6_12811#DNA 1 745 (0) m_b2927s001i1 160185

  scaffold582|s      55198 GGACTTCAGGGAAAGTTGCGTAAAAAGTATCAACAGTCGAATTTGATACT 55247
                                 v            i      i  vv          i        
  genome_6_1281          1 GGACTTAAGGGAAAGTTGCATAAAAAATAAAAACAGTCGAACTTGATACT 50

  scaffold582|s      55248 TTT-AGA-GCATCGTACATCATTACTGAGAGTATATAATAATATGTTGTG 55295
                              -   -          vi   -- i i    -------          
  genome_6_1281         51 TTTTAGAAGCATCGTACAATATT--TAAAAGTA-------ATATGTTGTG 91

  scaffold582|s      55296 GAGCAATTATT-CCACTTACTTGGAGAACATCCAC--CGAAGGAACAGCT 55342
                              v vv    -         v             --           i 
  genome_6_1281         92 GAGAACATATTTCCACTTACTAGGAGAACATCCACTCCGAAGGAACAGTT 141

  scaffold582|s      55343 GTTGTTCGTCGAAAGGCTTAATCAATTATT-TAATTTAGCGAAGGACAAC 55391
                                 v          i            -              v    
  genome_6_1281        142 GTTGTTGGTCGAAAGGCCTAATCAATTATTGTAATTTAGCGAAGGCCAAC 191

  scaffold582|s      55392 CGACTCTTCGAACGTACGTTGTTCTGACGATGAGCTCATGTACCGATGGT 55441
                                v   i       v    i    v          v    v      
  genome_6_1281        192 CGACTGTTCAAACGTACTTTGTCCTGAGGATGAGCTCAGGTACGGATGGT 241

  scaffold582|s      55442 AAGAAAAGTACATTTTCAAAGATTCGTATTTATTTAGGTACCGATCTTTG 55491
                                                       i--                   
  genome_6_1281        242 AAGAAAAGTACATTTTCAAAGATTCGTAC--ATTTAGGTACCGATCTTTG 289

  scaffold582|s      55492 GAAATGTACCGATTTCTGAAAATGTACCGATGCATGTCGATGGTACATTT 55541
                                                          i        v         
  genome_6_1281        290 GAAATGTACCGATTTCTGAAAATGTACCGATACATGTCGAAGGTACATTT 339

  scaffold582|s      55542 TGAAAGATCGGTACATTGTACTGTAGGAACTAATACGATTTCTACGAGAA 55591
                                         v  v   vv                           
  genome_6_1281        340 TGAAAGATCGGTACCTTCTACATTAGGAACTAATACGATTTCTACGAGAA 389

  scaffold582|s      55592 AATTGAAATCGGTATATTTTCAAAGATCGGTACTTTT---TGCCGATCTT 55638
                             v           i                      --- i        
  genome_6_1281        390 AAATGAAATCGGTACATTTTCAAAGATCGGTACTTTTTAGTACCGATCTT 439

  scaffold582|s      55639 TGAAAATGTTACCGATCTTTC-AAATGTACTTTTCTATTAATCAGTACA- 55686
                                   -          v -             v             -
  genome_6_1281        440 TGAAAATG-TACCGATCTTGCAAAATGTACTTTTCGATTAATCAGTACAT 488

  scaffold582|s      55687 TTTGAAAGATCGA-ACATTTTGGTACCAATCTGA-AAAGGGGCTTAAGAC 55734
                                       i-                    -              v
  genome_6_1281        489 TTTGAAAGATCGGTACATTTTGGTACCAATCTGAGAAAGGGGCTTAAGAG 538

  scaffold582|s      55735 TCATTTCTTCCCACATCTTGTCAATGTCGTGTCAACAAAT--GAAACAAA 55782
                            i         ii         v                 --i       
  genome_6_1281        539 TTATTTCTTCCTGCATCTTGTCCATGTCGTGTCAACAAATAAAAAACAAA 588

  scaffold582|s      55783 TACACGCGATTAAACTGCT------AGAGATAAACAATGCAACTGGGTC- 55825
                                    -         ------            i  vv i     -
  genome_6_1281        589 TACACGCGA-TAAACTGCTCTCTAGAGAGATAAACAACGCCCCCGGGTCG 637

  scaffold582|s      55826 GAGTCCTCAATTCTTTATGCGTAAGAGATTGTCGTTAAAAATCCTCTAAT 55875
                                  v       -----  ---       vv                
  genome_6_1281        638 GAGTCCTAAATTCTT-----GT---AGATTGTACTTAAAAATCCTCTAAT 679

  scaffold582|s      55876 GACATCGGTGTCATTCTTGTAGGTGTGACAGTATTGGTACAAACCTACCT 55925
                            v    v    i         v v  v             v       v 
  genome_6_1281        680 GCCATCTGTGTTATTCTTGTATGAGTCACAGTATTGGTACTAACCTACAT 729

  scaffold582|s      55926 TCTTTCCCTTATGTCC 55941
                                      i    
  genome_6_1281        730 TCTTTCCCTTACGTCC 745

Matrix = 20p43g.matrix
Kimura (with divCpGMod) = 8.38
Transitions / transversions = 0.62 (23/37)
Gap_init rate = 0.05 (34 / 743), avg. gap size = 1.26 (43 / 34)


13985 6.19 3.63 0.48 scaffold582|size106514 55939 57757 (48763) rnd-1_family-384#Unknown 2129 4004 (681) m_b2927s001i2 160186

  scaffold582|s      55939 TCCTCATGAAGATCATGATCTGGTGGAGGAACATGATATCTTTGGAGATT 55988
                            i         i                     i   v    i ?     
  rnd-1_family-       2129 TTCTCATGAAGGTCATGATCTGGTGGAGGAACACGATCTCTTCGNAGATT 2178

  scaffold582|s      55989 CAGTTGAGTATGGTGTTGACTGCAACGACATGGGTGATTTTAACAAAGAT 56038
                                     i                    ?            i     
  rnd-1_family-       2179 CAGTTGAGTACGGTGTTGACTGCAACGACATNGGTGATTTTAACGAAGAT 2228

  scaffold582|s      56039 GATACTGGTGATAGTCAATCAATGGTGGAAGATTGTACAGATGAGAAAAA 56088
                                                 i  i           i      v     
  rnd-1_family-       2229 GATACTGGTGATAGTCAATCAACGGCGGAAGATTGTATAGATGACAAAAA 2278

  scaffold582|s      56089 TCTGTTCAATCCACTACTCAGACAGAATGCAATGGAAAACCAGCTGACGG 56138
                                        i      v                             
  rnd-1_family-       2279 TCTGTTCAATCCATTACTCATACAGAATGCAATGGAAAACCAGCTGACGG 2328

  scaffold582|s      56139 AATAGGATGATATACAAAACAAAATATTTGAGTGTTATCACGATTACATA 56188
                              i                i          vi                 
  rnd-1_family-       2329 AATGGGATGATATACAAAACGAAATATTTGACCGTTATCACGATTACATA 2378

  scaffold582|s      56189 ATGTGTGACCTGGATCC-AATTCTCCACCTATGGAAGAAGATACCCT-TT 56236
                                            -                            i-  
  rnd-1_family-       2379 ATGTGTGACCTGGATCCGAATTCTCCACCTATGGAAGAAGATACCCCGTT 2428

  scaffold582|s      56237 GGATAATGACAAAGATGTTGCTGACGATGCTGACATGCTCGCTATCACCA 56286
                                     i                   ?                  i
  rnd-1_family-       2429 GGATAATGACGAAGATGTTGCTGACGATGCNGACATGCTCGCTATCACCG 2478

  scaffold582|s      56287 CGT--GAGGACGCTGATTGTTATTCCAGCTATGATGATTTTT-GTTCTTA 56333
                            i --        i          v                 -       
  rnd-1_family-       2479 CATATGAGGACGCCGATTGTTATTACAGCTATGATGATTTTTCGTTCTTA 2528

  scaffold582|s      56334 GACACTCGGGAAGAACATGATAAGTTC-----AAAGAATAGTGTTTGGTA 56378
                                            ?         -----      i      i  v 
  rnd-1_family-       2529 GACACTCGGGAAGAACANGATAAGTTCCTAAGAAAGAACAGTGTTCGGAA 2578

  scaffold582|s      56379 GTCTCACTGTCAAAACCAGCTGTTTTTCTATCAGAAGTATTTTCAGAAGG 56428
                              ?                   v                  i       
  rnd-1_family-       2579 GTCNCACTGTCAAAACCAGCTGTATTTCTATCAGAAGTATTTCCAGAAGG 2628

  scaffold582|s      56429 CTAAAAGTAATTGTGACAATACATAGGGGGTTATCATGGTTTGGTAGGCA 56478
                                                  --          i         i    
  rnd-1_family-       2629 CTAAAAGTAATTGTGACAATACA--GGGGGTTATCGTGGTTTGGTGGGCA 2676

  scaffold582|s      56479 TAGCGAACATTGGCAATTGTGAGAACATGCATATACTTGTGGGCGCAAGG 56528
                           v       i i      i         i                 v    
  rnd-1_family-       2677 GAGCGAACGTCGGCAATCGTGAGAACACGCATATACTTGTGGGCGAAAGG 2726

  scaffold582|s      56529 GATGCACGAGTTATATTCAAGTACCATCACATCATCATGAAACTTCCCG- 56577
                             v                                              -
  rnd-1_family-       2727 GAGGCACGAGTTATATTCAAGTACCATCACATCATCATGAAACTTCCCGG 2776

  scaffold582|s      56578 TGAATACAAACA-GACTTTGTGACATATGACAATGAGAAATTTGAACTTT 56626
                                       -     i                             v 
  rnd-1_family-       2777 TGAATACAAACAAGACTTCGTGACATATGACAATGAGAAATTTGAACTGT 2826

  scaffold582|s      56627 TCGGATTGGGGTCCATAAATCATGATAATGTTACGACAAAATTCCCACAT 56676
                                                 i   i    i                i 
  rnd-1_family-       2827 TCGGATTGGGGTCCATAAATCACGATGATGTCACGACAAAATTCCCACGT 2876

  scaffold582|s      56677 GAAATGAAAGGCGT-AAGATATTCTTTCACAAATGGTGCACACTCCATCA 56725
                                     i   -    v      -         i  i          
  rnd-1_family-       2877 GAAATGAAAGACGTTAAGAGATTCTT-CACAAATGGCGCGCACTCCATCA 2925

  scaffold582|s      56726 TGAAGAATTTCCAAGTTC--AAGGTATTTAACATTAACAAT---GCATGT 56770
                                       vi    --              v      ---      
  rnd-1_family-       2926 TGAAGAATTTCCCGGTTCCGAAGGTATTTAACATAAACAATCATGCATGT 2975

  scaffold582|s      56771 GTCAGTTTGGAAGAGACGATTAGAATTATGACTGGCCACCATATGGCTTG 56820
                              i                          i           --      
  rnd-1_family-       2976 GTCGGTTTGGAAGAGACGATTAGAATTATGGCTGGCCACCAT--GGCTTG 3023

  scaffold582|s      56821 TTTGGATTTGCCTGGGACGATCGAACAAAGGAG----------------- 56853
                                              i             -----------------
  rnd-1_family-       3024 TTTGGATTTGCCTGGGACGGTCGAACAAAGGAGCCGAACCAAGACGGTCT 3073

  scaffold582|s      56854 GAATGGTACCAAAGCGATGGCCAACCTTGTCAAT---------------- 56887
                                     v           i    i      ----------------
  rnd-1_family-       3074 GAATGGTACCCAAGCGATGGCCGACCTCGTCAATGACATAGTCGATGCCA 3123

  scaffold582|s      56888 -----------TGATTATCTGATGAGTGTATTTGTGAGACAAGTATTGGC 56926
                           -----------v               v    i                 
  rnd-1_family-       3124 TGAAAATAGAGGGATTATCTGATGAGTCTATTCGTGAGACAAGTATTGGC 3173

  scaffold582|s      56927 TGGGTGTCTTTTTGGAGCAACTCCTTCGTTTGATGTTTTGTTAAACAAAA 56976
                                  vi         i    v   v  i                   
  rnd-1_family-       3174 TGGGTGTACTTTTGGAGCGACTCGTTCCTTCGATGTTTTGTTAAACAAAA 3223

  scaffold582|s      56977 GGATAACAGTGTCTGGATTATGACAGCAACCATTTGTCCTCCACTGGAGG 57026
                                                               i             
  rnd-1_family-       3224 GGATAACAGTGTCTGGATTATGACAGCAACCATTTGCCCTCCACTGGAGG 3273

  scaffold582|s      57027 AAATGAACACTGGCAAATACACACATGTATTGGCAAT-GGGAAAAGTACT 57075
                                                 v              -            
  rnd-1_family-       3274 AAATGAACACTGGCAAATACACCCATGTATTGGCAATGGGGAAAAGTACT 3323

  scaffold582|s      57076 GAGGACCACACATCTGTTATTGAATACTACCACAGAGAGGTC-AAAAATT 57124
                                       i                             -       
  rnd-1_family-       3324 GAGGACCACACACCTGTTATTGAATACTACCACAGAGAGGTCAAAAAATT 3373

  scaffold582|s      57125 GATGAAGGGATTTCTTACCTATTTCGGAGTCACAAATGAAATTTGGCGTA 57174
                                                          i           i i    
  rnd-1_family-       3374 GATGAAGGGATTTCTTACCTATTTCGGAGTCGCAAATGAAATTCGACGTA 3423

  scaffold582|s      57175 TGTTGGTTGGATTCCTATTCCACTCGTCTGATAGACCAGAAAGA-AATTC 57223
                              i   i                 v                  -     
  rnd-1_family-       3424 TGTCGGTCGGATTCCTATTCCACTCCTCTGATAGACCAGAAAGACAATTC 3473

  scaffold582|s      57224 GTCACTAACACAAG-AAGTAGGGTCATGTTGGAAAGTGCTCCAATTATGC 57272
                                         -   v        v i                    
  rnd-1_family-       3474 GTCACTAACACAAGAAAGGAGGGTCATTTCGGAAAGTGCTCCAATTATGC 3523

  scaffold582|s      57273 CTACTGTGTTGACTTCAACAGACTACCAGCATGCAAAGAATGCTACAAAG 57322
                           v               i                   i             
  rnd-1_family-       3524 GTACTGTGTTGACTTCGACAGACTACCAGCATGCAAGGAATGCTACAAAG 3573

  scaffold582|s      57323 AAATCACTTCCAAAGTTCTTGCCCGTGATCGCTTTTCAGAATCTCGCCAC 57372
                            v                        ??  i v                 
  rnd-1_family-       3574 ATATCACTTCCAAAGTTCTTGCCCGTNNTCACATTTCAGAATCTCGCCAC 3623

  scaffold582|s      57373 TGGAACCAATGTTTCCCCTGGAATATTGATCCAAACGACCCATTTCAATC 57422
                             v   v         v                        v        
  rnd-1_family-       3624 TGCAACAAATGTTTCCGCTGGAATATTGATCCAAACGACCCCTTTCAATC 3673

  scaffold582|s      57423 AAGTTGCCCTGTCCCAGAGAACTACCCTTTGGGACCAGATGAAATAATTT 57472
                                                                             
  rnd-1_family-       3674 AAGTTGCCCTGTCCCAGAGAACTACCCTTTGGGACCAGATGAAATAATTT 3723

  scaffold582|s      57473 TGGAAGGAAAGACATTGAAGCCACCGCACACTCATAGACCTGGAATGCGA 57522
                                   i                i  vi   i                
  rnd-1_family-       3724 TGGAAGGAGAGACATTGAAGCCACCACAAGCTCGTAGACCTGGAATGCGA 3773

  scaffold582|s      57523 TTCATTGGGCTAGTATTACTCACAGGGGAATTCATGGTGTCAGTTTGTTT 57572
                                     i                               ----    
  rnd-1_family-       3774 TTCATTGGGCCAGTATTACTCACAGGGGAATTCATGGTGTCA----GTTT 3819

  scaffold582|s      57573 GTTTGTTTGCATATGGGGCAAGGAGATGTAATTATTGGTCAAAAGCAAAC 57622
                                     i    i                        i         
  rnd-1_family-       3820 GTTTGTTTGCGTATGAGGCAAGGAGATGTAATTATTGGTCGAAAGCAAAC 3869

  scaffold582|s      57623 ATGGAACAATACCTGCTCACATGCAATGTTAGACAATCATGGATTAAGCA 57672
                                 v         v                     ii    ii    
  rnd-1_family-       3870 ATGGAAGAATACCTGCGCACATGCAATGTTAGACAATCGCGGATCGAGCA 3919

  scaffold582|s      57673 TACGAAAGCTTTGGTAATGACAGACAAAGCCAATCAAATGAGATCTGGGG 57722
                             ivi          i v                    iv          
  rnd-1_family-       3920 TATCGAAGCTTTGGTGAAGACAGACAAAGCCAATCAAACTAGATCTGGGG 3969

  scaffold582|s      57723 TTGAGGCTTTAGTGCCAATAGTATGGCTTCTACAA 57757
                                           i             i v  
  rnd-1_family-       3970 TTGAGGCTTTAGTGCCGATAGTATGGCTTCCAGAA 4004

Matrix = 20p43g.matrix
Kimura (with divCpGMod) = 4.12
Transitions / transversions = 1.95 (74/38)
Gap_init rate = 0.01 (26 / 1818), avg. gap size = 2.88 (75 / 26)


3481 8.30 7.44 0.92 scaffold582|size106514 57755 58265 (48255) C rnd-1_family-282#LINE/R1 (1862) 2142 1599 m_b2927s001i3 160187

  scaffold582|s      57755 CAAGCAAACGCACCCGTTTCTTCATTCACTCCAACATCTGTAGATCACTC 57804
                                 i           i       iv        v             
C rnd-1_family-       2142 CAAGCAGACGCACCCGTTCCTTCATTTTCTCCAACAGCTGTAGATCACTC 2093

  scaffold582|s      57805 TGCTGTTATGACTCTGCAAGTCTCAGCGTCATATG----------GACTC 57844
                                  i  i          i    ?     v  ----------     
C rnd-1_family-       2092 TGCTGTTGTGGCTCTGCAAGTTTCAGNGTCATCTGCTGCTTCTCTGACTC 2043

  scaffold582|s      57845 CATCTGAAGTGGCTGCTGTAGATGTAGACCACTCTGCTGTTTTGGCTCTG 57894
                               i  v       i                                  
C rnd-1_family-       2042 CATCCGACGTGGCTGTTGTAGATGTAGACCACTCTGCTGTTTTGGCTCTG 1993

  scaffold582|s      57895 TGCCAGTTTCACCTCCATCTCTGCTGTTTCTCTGACTATCATTTGTAGGA 57944
                                               v           ?       i  ii     
C rnd-1_family-       1992 TGCCAGTTTCACCTCCATCTATGCTGTTTCTCNGACTATCGTTCATAGGA 1943

  scaffold582|s      57945 TTAATCTGAAGTGGTTGCTGTGTCTGCTGCTTCTGGTCCATCTGCTGCAT 57994
                            i            ?                           i       
C rnd-1_family-       1942 TCAATCTGAAGTGGNTGCTGTGTCTGCTGCTTCTGGTCCATCCGCTGCAT 1893

  scaffold582|s      57995 CAGCACTATCTGTGGAGATTGTGCTGCATTTGTTGATGGGGATCCACCCA 58044
                                     iv      i  --      i                i   
C rnd-1_family-       1892 CAGCACTATCCCTGGAGACTG--CTGCATCTGTTGATGGGGATCCATCCA 1845

  scaffold582|s      58045 CTTCTCCTGCTCAGTGTGCACCAT--GTGCCACTTCATTGTGCTACAGAG 58092
                                    v       v      -- i    i           i i   
C rnd-1_family-       1844 CTTCTCCTGATCAGTGTTCACCATCTGCGCCATTTCATTGTGCTGCGGAG 1795

  scaffold582|s      58093 CCCTCCATTCAAACTGTTGCTGCTGCCCATTCCATTGATGCGGCTTCATT 58142
                                                                            i
C rnd-1_family-       1794 CCCTCCATTCAAACTGTTGCTGCTGCCCATTCCATTGATGCGGCTTCATC 1745

  scaffold582|s      58143 GGCTGTAAGAACTGGACCTGCTGTTGCAGCTCTCTATCTTTGGAGGCTAC 58192
                                                        -- i               i 
C rnd-1_family-       1744 GGCTGTAAGAACTGGACCTGCTGTTGCAG--CCCTATCTTTGGAGGCTGC 1697

  scaffold582|s      58193 TGG---------TGCTGCCACTGC----------GAGACTGTT------- 58216
                              ---------      vi v  ----------   i   i -------
C rnd-1_family-       1696 TGGAACTGGACCTGCTGCGGCAGCCCTATCTTTGGAGGCTGCTGGTGCTG 1647

  scaffold582|s      58217 CCAGCTGCCAAGACTGTTCCAGCTGCCAAGGCTGTTGATGCAGAATCTT 58265
                              -     i          v                    iv    i 
C rnd-1_family-       1646 CCA-CTGCCGAGACTGTTCCTGCTGCCAAGGCTGTTGATGCGCAATCCT 1599

Matrix = 20p43g.matrix
Kimura (with divCpGMod) = 7.30
Transitions / transversions = 2.50 (30/12)
Gap_init rate = 0.02 (10 / 510), avg. gap size = 4.30 (43 / 10)


3604 5.96 3.62 1.98 scaffold582|size106514 58263 58759 (47761) genome_2_13625#DNA 1 505 (0) m_b2927s001i4 160188

  scaffold582|s      58263 CTTAGTTTCACATGTCCGCTGCATCCACGTCCAAAAATTGTTGAAAA-GA 58311
                                                 i   i                    -  
  genome_2_1362          1 CTTAGTTTCACATGTCCGCTGCGTCCGCGTCCAAAAATTGTTGAAAAAGA 50

  scaffold582|s      58312 CAGCGTCCAGGACATGTCCTGGACACGTCCTGGACACGTCGAG-ACACGT 58360
                             v             ----------              v  -   i  
  genome_2_1362         51 CACCGTCCAGGACATG----------GTCCTGGACACGTCCAGGACATGT 90

  scaffold582|s      58361 CTTGGACATCTCGTGTTTTTAGTGTTTTCAAACGAGGACACAGGACATGA 58410
                            i                                              vv
  genome_2_1362         91 CCTGGACATCTCGTGTTTTTAGTGTTTTCAAACGAGGACACAGGACATTC 140

  scaffold582|s      58411 CATTTTTGACACAGAGGACATGA----------GAGGGCATGCAGTGTTT 58450
                           v     v                ----------    i    v       
  genome_2_1362        141 AATTTTAGACACAGAGGACATGACAGGACGTGAGAGGACATGGAGTGTTT 190

  scaffold582|s      58451 ACTTCATTTATGGGTC-TTTTTGATACTGTCAGGTGAACTAT-TCAAGAG 58498
                                     v     -           v             -i      
  genome_2_1362        191 ACTTCATTTAAGGGTCCTTTTTGATACTTTCAGGTGAACTATACCAAGAG 240

  scaffold582|s      58499 TAGTGGCTGGTGCATGCATATTTCATTCAGTTAAGTGCAATCCATAAGGC 58548
                            i       v            v      v                    
  genome_2_1362        241 TGGTGGCTGTTGCATGCATATTACATTCATTTAAGTGCAATCCATAAGGC 290

  scaffold582|s      58549 TTGCAGTACAAAACTACT-ACGATACTTTGGCATGTGCCTAGATACTGTT 58597
                                        v    - v     i                       
  genome_2_1362        291 TTGCAGTACAAAAATACTTAAGATACCTTGGCATGTGCCTAGATACTGTT 340

  scaffold582|s      58598 ATGTTATGTATGTGAGTCAAAACTCTGGAGGACACGGG-CGGACATGGGA 58646
                               v                   iiv           -           
  genome_2_1362        341 ATGTAATGTATGTGAGTCAAAACTTCTGAGGACACGGGGCGGACATGGGA 390

  scaffold582|s      58647 CTCAAGACTGACATATGTCCTCGTGTCCACAAAAA--CCGCGTCCTGGAG 58694
                                v                             --             
  genome_2_1362        391 CTCAACACTGACATATGTCCTCGTGTCCACAAAAAACCCGCGTCCTGGAG 440

  scaffold582|s      58695 AAATTAAGGACATAGGACACGCCCAAGGACATGTCCAGGACATGTCCAGG 58744
                                                i         i                  
  genome_2_1362        441 AAATTAAGGACATAGGACACGTCCAAGGACACGTCCAGGACATGTCCAGG 490

  scaffold582|s      58745 ACATGTGAAACTAAG 58759
                                          
  genome_2_1362        491 ACATGTGAAACTAAG 505

Matrix = 20p43g.matrix
Kimura (with divCpGMod) = 5.60
Transitions / transversions = 0.71 (12/17)
Gap_init rate = 0.04 (18 / 496), avg. gap size = 1.56 (28 / 18)


37049 9.67 1.52 1.05 scaffold582|size106514 58760 63965 (42555) C rnd-5_family-1738#LINE/R1 (2404) 13885 8656 m_b2927s001i5 160189

  scaffold582|s      58760 TGCAGAATCCTCTAGTATTCCTCCC-TTGTCGGGAA-TCTTTGTCGGTGG 58807
                              iv       i   i        -  v       -   i   i     
C rnd-5_family-      13885 TGCGCAATCCTCCAGTGTTCCTCCCATTTTCGGGAAATCTCTGTTGGTGG 13836

  scaffold582|s      58808 AGGACGTTGCTCCAGCCTTCTATCCTGAGAGAAACAGTCAATTGAAGATG 58857
                               i                   v              i     v    
C rnd-5_family-      13835 AGGATGTTGCTCCAGCCTTCTATCGTGAGAGAAACAGTCGATTGACGATG 13786

  scaffold582|s      58858 ACTCGC-------------AC----ATCAAGTACATCATCCAAATCAGGA 58890
                                 -------------  ----                         
C rnd-5_family-      13785 ACTCGCCTTCTATAGACGCACCGAGATCAAGTACATCATCCAAATCAGGA 13736

  scaffold582|s      58891 GGAAGATTGACAAAGATCAATGCTTGATGAACAATTCACCTCTCAATAGC 58940
                                 v   ----------             i  i i     i    v
C rnd-5_family-      13735 GGAAGAGTGA----------TGCTTGATGAACAGTTTATCTCTCGATAGA 13696

  scaffold582|s      58941 AATCATCAATGCATGATAATA---CTTGCCAGGATATTCCTGCCCTTTTT 58987
                                  v         i   ---    v i   v  i        i   
C rnd-5_family-      13695 AATCATCCATGCATGATGATAGCACTTGACGGGAAATCCCTGCCCTCTTT 13646

  scaffold582|s      58988 CCTCTTGAGACAGCAGCTTGTAAGAGGATCTTAACTTTGTCTGTGCCATT 59037
                           v         i                          i   ivi  i   
C rnd-5_family-      13645 GCTCTTGAGATAGCAGCTTGTAAGAGGATCTTAACTTCGTCCCCGCTATT 13596

  scaffold582|s      59038 GAGCTGATGTGCTTTTAGATGTTGTTCAGTTGGTGGATTATTGTCAGAAA 59087
                              ---       iv                                   
C rnd-5_family-      13595 GAG---ATGTGCTCGTAGATGTTGTTCAGTTGGTGGATTATTGTCAGAAA 13549

  scaffold582|s      59088 AATGCCCTCGCTTGAACAATTGCTTCTGCACCAAGATGTACATCTTGGAT 59137
                              v     v          i                   ii        
C rnd-5_family-      13548 AATTCCCTCCCTTGAACAATCGCTTCTGCACCAAGATGTATGTCTTGGAT 13499

  scaffold582|s      59138 CTTCGCTTTGCCTGATTATCAAACAAAACTTCAATCTCATACTGACCAGC 59187
                            v  vi                  i                v   i    
C rnd-5_family-      13498 CGTCCTTTTGCCTGATTATCAAACGAAACTTCAATCTCATAATGATCAGC 13449

  scaffold582|s      59188 ATGTGCATGCTGTTTGCACCCCTACTTTGGTTCTCACAGCCATTCCAAAT 59237
                              i             -     i i             v          
C rnd-5_family-      13448 ATGCGCATGCTGTTTGC-CCCCTGCCTTGGTTCTCACAGACATTCCAAAT 13400

  scaffold582|s      59238 AACTTTTCCTCAAGATGTTGAAATTTCTTCTTTACATTTACACATGCAGT 59287
                                v     v     i                   i      v    v
C rnd-5_family-      13399 AACTTATCCTCCAGATGCTGAAATTTCTTCTTTACATCTACACAGGCAGA 13350

  scaffold582|s      59288 GTTCACAAGTTTGACTAAGCCATGATTCGACACCCTTCTTTT-GTATCTG 59336
                              ii            i                        -       
C rnd-5_family-      13349 GTTTGCAAGTTTGACTAGGCCATGATTCGACACCCTTCTTTTTGTATCTG 13300

  scaffold582|s      59337 CCTTATCACTGATAGCGCCACTGATGGTATACGGTGGATCATGAGTTGCT 59386
                              v             i       v              ?         
C rnd-5_family-      13299 CCTGATCACTGATAGCGTCACTGATCGTATACGGTGGATCNTGAGTTGCT 13250

  scaffold582|s      59387 CCATGCACAACAATTGCCCTGGGAAGC-----TTTGAGAA-TTCACTGTT 59430
                                             v i      -----        -         
C rnd-5_family-      13249 CCATGCACAACAATTGCCATAGGAAGCGTTTCTTTGAGAAATTCACTGTT 13200

  scaffold582|s      59431 CTGGGTGTTGAGACTGTGAATGTTTCTCCAATTGAGCTGGAGACAACT-A 59479
                             v                              v              - 
C rnd-5_family-      13199 CTCGGTGTTGAGACTGTGAATGTTTCTCCAATTTAGCTGGAGACAACTTA 13150

  scaffold582|s      59480 AGACACTTCCCTTCCAATTACACATAGGGTCTTCAACATCAGCAGGGCTG 59529
                                                     i                  v    
C rnd-5_family-      13149 AGACACTTCCCTTCCAATTACACATAAGGTCTTCAACATCAGCAGTGCTG 13100

  scaffold582|s      59530 GTTATCGGCTG------GCTAGTGTGTC-GCTTTGATTGAACACTGCAAC 59572
                                i     ------           -             i    i  
C rnd-5_family-      13099 GTTATTGGCTGACCTCTGCTAGTGTGTCCGCTTTGATTGAACGCTGCGAC 13050

  scaffold582|s      59573 TATTGCTGCTTCGAGTGAAGCTTTCCCGATGCTGACCATATCTTGGCGGA 59622
                                   v     i                    v  i           
C rnd-5_family-      13049 TATTGCTGATTCGAATGAAGCTTTCCCGATGCTGAGCACATCTTGGCGGA 13000

  scaffold582|s      59623 TTGAGCATAACCTTTGAAGGAAATCATGCACATTTTCCTCTGTAACAGCA 59672
                                                                             
C rnd-5_family-      12999 TTGAGCATAACCTTTGAAGGAAATCATGCACATTTTCCTCTGTAACAGCA 12950

  scaffold582|s      59673 GGAAAGCTAGTACTGTTCATGCCAGGATGGATATGAGCATAATAGGACCA 59722
                                    v   i     i       i                      
C rnd-5_family-      12949 GGAAAGCTACTACCGTTCACGCCAGGACGGATATGAGCATAATAGGACCA 12900

  scaffold582|s      59723 CTATTTTGTTGCATGTGCAACATTGAGACCCCT-TATTTGTATGGAACAA 59771
                           v        v                      i- v            i 
C rnd-5_family-      12899 GTATTTTGTGGCATGTGCAACATTGAGACCCCCCTTTTTGTATGGAACGA 12850

  scaffold582|s      59772 GTCCGTTATCCAATATAACAACGCCTTCCCTATGTTTGTCTCAACACTGA 59821
                                ii                          --ii             
C rnd-5_family-      12849 GTCCGCCATCCAATATAACAACGCCTTCCCTAT--CCGTCTCAACACTGA 12802

  scaffold582|s      59822 T-ACAAGTCCATCTGTGTTTGCGGTGATCTTCTTTTGCACAGCAAAGGAT 59870
                            -i       i i      i i  i            ii      v    
C rnd-5_family-      12801 TTGCAAGTCCGTTTGTGTTCGTGGCGATCTTCTTTTGTGCAGCAATGGAT 12752

  scaffold582|s      59871 GGATGATTTGGGTCTGTTGTGTATTCTGGGTTCCGCACTTTGTTGGGTGA 59920
                                            v        i    i   vi     i v  i  
C rnd-5_family-      12751 GGATGATTTGGGTCTGTGGTGTATTCCGGGTCCCGAGCTTTGCTTGGCGA 12702

  scaffold582|s      59921 ATCAGAGTCTTTCGCACTAATTCCTAGTTCTTTGTTGAGAGAGTTTGTGT 59970
                             v    i v  i v           v                    i  
C rnd-5_family-      12701 ATGAGAGCCATTTGAACTAATTCCTACTTCTTTGTTGAGAGAGTTTGCGT 12652

  scaffold582|s      59971 CTTCCCCTTCACAAAATCCCATCAGATTGTTCAAAGTTGTGGAAGATTTT 60020
                               i       vi  v     v         i   v            v
C rnd-5_family-      12651 CTTCTCCTTCACCGAAACCCATGAGATTGTTCGAAGGTGTGGAAGATTTG 12602

  scaffold582|s      60021 CCCTTCATTTCTGTGGTGTTCTTTTGAGACTCACAAAGAGGTGACATTGG 60070
                              v ?ivv                   v     i          i i  
C rnd-5_family-      12601 CCCGTNGGATCTGTGGTGTTCTTTTGAGCCTCACGAAGAGGTGACGTCGG 12552

  scaffold582|s      60071 AGTGAGCACGTTGCCCCTGTTAAGCACACTCAGAACATGTGGCCTCTGGT 60120
                             i        v    vi-  i   i       v  v             
C rnd-5_family-      12551 AGCGAGCACGTGGCCCGC-TTGAGCGCACTCAGCACCTGTGGCCTCTGGT 12503

  scaffold582|s      60121 GTCAGCAACCGGACAGCATGGTTGACATAGTTGTTTCCGTGAGTATTATT 60170
                              i  i                                           
C rnd-5_family-      12502 GTCGGCGACCGGACAGCATGGTTGACATAGTTGTTTCCGTGAGTATTATT 12453

  scaffold582|s      60171 AATGTTAAAAACCACAGGTTGTGGTTGTGGATTATTTGGTGGAGAAGTCA 60220
                                          i        ------          v     i   
C rnd-5_family-      12452 AATGTTAAAAACCACGGGTTGTGG------ATTATTTGGTTGAGAAATCA 12409

  scaffold582|s      60221 TTATGGGAAGAAT--AAGTAGTTAC-G----ATGTGGCTGTTCATGGAAA 60263
                             v      i   --          - ----        i          
C rnd-5_family-      12408 TTTTGGGAAAAATGAAAGTAGTTACCGTACTATGTGGCTATTCATGGAAA 12359

  scaffold582|s      60264 AAATGATGTCAAACAACAGCGGGGCTGAAAATTGGGCATATGTGGCCACA 60313
                           ?                iv              v    ii    v    i
C rnd-5_family-      12358 NAATGATGTCAAACAACGTCGGGGCTGAAAATTTGGCACGTGTGTCCACG 12309

  scaffold582|s      60314 GATACCTTAAGTAGGATCTAGTACATAAAAATGGAAGGGTCAAGCAATAA 60363
                            ivii  i vv     v       v      v v  v      iv    v
C rnd-5_family-      12308 GGAGTCTCATTTAGGAACTAGTACCTAAAAAAGCAACGGTCAAAAAATAT 12259

  scaffold582|s      60364 ATGTGTGAGGGCACCGTGCACTTCCACT---CTCCAAAGAAACCAAAATG 60410
                             ii   v    v      v      i ---  v         iiivii 
C rnd-5_family-      12258 ATACGTGTGGGCTCCGTGCTCTTCCATTATTCTGCAAAGAAACTGGCGCG 12209

  scaffold582|s      60411 CATCGATGATGGCAGGTGTTCTCGTCTTTTCA--TAGCGCTAGGATTCAT 60458
                           v  i i      --   i     i        --i            vv 
C rnd-5_family-      12208 AATTGGTGATGG--GGTATTCTCATCTTTTCAACCAGCGCTAGGATTGCT 12161

  scaffold582|s      60459 TCAACTGTCTATAAAAACAAGAAGAAAATGAATTTGATCTGTAAAGTTTG 60508
                                    ---      v                  i            
C rnd-5_family-      12160 TCAACTGTC---AAAAACTAGAAGAAAATGAATTTGACCTGTAAAGTTTG 12114

  scaffold582|s      60509 TAAGTTTTCATCCATTTTGGACGCCCCTCAAGAGGGTATGAAGTTTGCTC 60558
                           i  vi            vv    v              i     v  i  
C rnd-5_family-      12113 CAACCTTTCATCCATTTACGACGGCCCTCAAGAGGGTACGAAGTATGTTC 12064

  scaffold582|s      60559 CTGTCAGCTGCAGGGGATGTAAAACAGATTCACTCCGCTGCGCCGATTGC 60608
                           v      v                      iv                 i
C rnd-5_family-      12063 ATGTCAGATGCAGGGGATGTAAAACAGATTTCCTCCGCTGCGCCGATTGT 12014

  scaffold582|s      60609 GAATTACACGTTGATCTCAGAAATAGAATATTTGTGAGATGTGGACGTAA 60658
                                  v                ?   i           v      i v
C rnd-5_family-      12013 GAATTACTCGTTGATCTCAGAAATNGAACATTTGTGAGATTTGGACGCAC 11964

  scaffold582|s      60659 TCCGGCCTCTCATATGAGACAACATTTTAAGGTTGCACACACACATATGT 60708
                                                            i       v   iii  
C rnd-5_family-      11963 TCCGGCCTCTCATATGAGACAACATTTTAAGGTCGCACACAGACACGCGT 11914

  scaffold582|s      60709 TATGCAATGAAGAGAATCGTACAAAAGATCCTTGAAAGGTTAAACAACAA 60758
                             v    i       vi v           v i    v v     i    
C rnd-5_family-      11913 TAAGCAACGAAGAGATCCCTACAAAAGATCGTCGAAACGGTAAACGACAA 11864

  scaffold582|s      60759 CATGTACAGTACACATAGGTTTATTCTCATGAAGGTCATGATGTGGTGGA 60808
                            i    v     i iv   iiv       i            v       
C rnd-5_family-      11863 CGTGTAGAGTACGCGGAGGCCGATTCTCACGAAGGTCATGATCTGGTGGA 11814

  scaffold582|s      60809 GGAA-ACGATCTCTTC-CACGATTCATTTGAGTACGGTGTTGACTGCAAC 60856
                               -           -  -      v                       
C rnd-5_family-      11813 GGAACACGATCTCTTCGCA-GATTCAGTTGAGTACGGTGTTGACTGCAAC 11765

  scaffold582|s      60857 GTCATGGATGATTTTAACGAAGATGATACTGGTGATAGTCAATCAATGGC 60906
                            v   v i                       i              i   
C rnd-5_family-      11764 GACATCGGTGATTTTAACGAAGATGATACTGATGATAGTCAATCAACGGC 11715

  scaffold582|s      60907 GGAAGATTGCATGGATGACAAAAATCTGTTCAATCCATTACTCATACAGA 60956
                                    i  i           i                         
C rnd-5_family-      11714 GGAAGATTGTATAGATGACAAAAACCTGTTCAATCCATTACTCATACAGA 11665

  scaffold582|s      60957 ATGCAATGGAAAACCAGCTGATGGATGAGGATGATATACAAAATGAAATA 61006
                              v                 i   vvi   vi          i     i
C rnd-5_family-      11664 ATGAAATGGAAAACCAGCTGACGGAATGGGAGAATATACAAAACGAAATG 11615

  scaffold582|s      61007 TTTGATCGTTATTATGATTACATAATGTGTGACCTGGATCTGAATTCTCC 61056
                                i      ivi                         i         
C rnd-5_family-      11614 TTTGACCGTTATCTCGATTACATAATGTGTGACCTGGATCCGAATTCTCC 11565

  scaffold582|s      61057 ACCTATGGAAGAAGATACCCTGTAGGATAATGTCGAAGATGTTGCTGACG 61106
                                               -  v        v                 
C rnd-5_family-      11564 ACCTATGGAAGAAGATACCC-GTTGGATAATGACGAAGATGTTGCTGACG 11516

  scaffold582|s      61107 ATGCTGACATGC--ACTATCACTGCATATGAGGACGCTGATTGTTATTAC 61154
                               v       --i       i              i            
C rnd-5_family-      11515 ATGCGGACATGCTCGCTATCACCGCATATGAGGACGCCGATTGTTATTAC 11466

  scaffold582|s      61155 AGCTATGATGTTTTTTTGTTCTTAGACACTCAGGAAGAACATGATAAGTT 61204
                                     v     i              i         v        
C rnd-5_family-      11465 AGCTATGATGATTTTTCGTTCTTAGACACTCGGGAAGAACAAGATAAGTT 11416

  scaffold582|s      61205 CATACAAAAGAATAGTGTTCAGAAGTCTTACTGTCAAAACCAGCTGTATT 61254
                            v  vi      i       i      vii                    
C rnd-5_family-      11415 CCTAAGAAAGAACAGTGTTCGGAAGTCACGCTGTCAAAACCAGCTGTATT 11366

  scaffold582|s      61255 TCTATCAGAAGTATTTCCAGAAGGCTAAAAGTAATTGTGACAATACAGGG 61304
                                                          i                  
C rnd-5_family-      11365 TCTATCAGAAGTATTTCCAGAAGGCTAAAAGCAATTGTGACAATACAGGG 11316

  scaffold582|s      61305 GGTTATTGTGGTTTGGCGGGCAG-GCAAACGTTGGCAATTGTGAGAACAT 61353
                            -    i         i      -  i     i      i         i
C rnd-5_family-      11315 G-TTATCGTGGTTTGGTGGGCAGAGCGAACGTCGGCAATCGTGAGAACAC 11267

  scaffold582|s      61354 GCATATACTTGTCGGCAAAAGGGAGGCACGAGTTATATTCAAGTACCATC 61403
                                       v   i                                 
C rnd-5_family-      11266 GCATATACTTGTGGGCGAAAGGGAGGCACGAGTTATATTCAAGTACCATC 11217

  scaffold582|s      61404 ACATAAAAATGAAACTTCC-GGTGAATGCAAACAAGACTTTGTGACATAT 61452
                               v vv           -       i            i        i
C rnd-5_family-      11216 ACATCATCATGAAACTTCCCGGTGAATACAAACAAGACTTCGTGACATAC 11167

  scaffold582|s      61453 GACATTGAGAAATTTGAACTGTTCGGATATTAGG--CCAGATTTCAGGAT 61500
                               v                       -- i  --   v vv   v   
C rnd-5_family-      11166 GACAATGAGAAATTTGAACTGTTCGGAT--TGGGGTCCATAAATCACGAT 11119

  scaffold582|s      61501 AATGTCACGACAAAATTCCCACATGAAATGAAAGATGTTAAGAGATTCTT 61550
                           i                     i            i       i      
C rnd-5_family-      11118 GATGTCACGACAAAATTCCCACGTGAAATGAAAGACGTTAAGAAATTCTT 11069

  scaffold582|s      61551 CACAAATGATGCGCACTCCATCATGAAGAATTTCCCAGTTCCAAAGGTAT 61600
                                   ii  i                     --i    -i       
C rnd-5_family-      11068 CACAAATGGCGCACACTCCATCATGAAGAATTTC--GGTTC-GAAGGTAT 11022

  scaffold582|s      61601 TTAACATAAACAATCATGAATGTGTCGGTTTGGAAGAGGCAATTAGAATT 61650
                                             vi                  i i         
C rnd-5_family-      11021 TTAACATAAACAATCATGCGTGTGTCGGTTTGGAAGAGACGATTAGAATT 10972

  scaffold582|s      61651 ATGGCTGCCCACCATGGCTTGTTTGGATTTGTCTGGGACGCTTGAACAAA 61700
                                i v                       i        v i       
C rnd-5_family-      10971 ATGGCCGGCCACCATGGCTTGTTTGGATTTGCCTGGGACGGTCGAACAAA 10922

  scaffold582|s      61701 GGAGCCAAATCAAGACCGTCTGAATGGTACCCAAGCAACGACCAACCTCT 61750
                                 i  i      v                   i i i  i     v
C rnd-5_family-      10921 GGAGCCGAACCAAGACGGTCTGAATGGTACCCAAGCGATGGCCGACCTCG 10872

  scaffold582|s      61751 TCAATGATATAGTCAATGCCATGAAAATAGAGGGATTATCTGATGAGTCT 61800
                                  i      i                                   
C rnd-5_family-      10871 TCAATGACATAGTCGATGCCATGAAAATAGAGGGATTATCTGATGAGTCT 10822

  scaffold582|s      61801 ATTTGTGAGACAAGTATTGGCTGGGTGTACTTTTGGAGCGACTCGCTCCT 61850
                              i                                    i    i    
C rnd-5_family-      10821 ATTCGTGAGACAAGTATTGGCTGGGTGTACTTTTGGAGCGGCTCGTTCCT 10772

  scaffold582|s      61851 TTGAAGTTTTGTTAAACAAAAGGATGACAGTGTCTGGATTATGACAGCAA 61900
                            i  v                    i  i                     
C rnd-5_family-      10771 TCGATGTTTTGTTAAACAAAAGGATAACGGTGTCTGGATTATGACAGCAA 10722

  scaffold582|s      61901 TCATTTGCCCTCCACTGGAGGACATGAACACTAGCAAATACACACATATA 61950
                           i    i                v         i          v   i  
C rnd-5_family-      10721 CCATTCGCCCTCCACTGGAGGAAATGAACACTGGCAAATACACCCATGTA 10672

  scaffold582|s      61951 TTAGCAATGGGGAAAA-TACTGAGGACCATACAC--ATTATTGAATACTA 61997
                             i             -            i    --i             
C rnd-5_family-      10671 TTGGCAATGGGGAAAAGTACTGAGGACCACACACCTGTTATTGAATACTA 10622

  scaffold582|s      61998 CCACAGAGAGGTCAAAAAATTGATGAAGGGATTCCTTACCTATTTTGGAC 62047
                                    i   -                   i           i   v
C rnd-5_family-      10621 CCACAGAGAAGTC-AAAAATTGATGAAGGGATTTCTTACCTATTTCGGAG 10573

  scaffold582|s      62048 TAACAAATGAAATTCGATGTATATCGGTAGGATTCCTATTCCATTCATCT 62097
                            vi             ii    i     v              i  v   
C rnd-5_family-      10572 TCGCAAATGAAATTCGGCGTATGTCGGTCGGATTCCTATTCCACTCCTCT 10523

  scaffold582|s      62098 GATAGACCAGAAAGTCAACTTGTCACTTACACAAGACAGGAAGGTCATTT 62147
                                         v   i        v  i     v    i        
C rnd-5_family-      10522 GATAGACCAGAAAGACAATTTGTCACTAACGCAAGAAAGGAGGGTCATTT 10473

  scaffold582|s      62148 TGGAAAGCGCTCTAATTTTGTCTACTTTGTTGGCTTCGACAGACTACCAG 62197
                           i      i    i    v  iv    v     i                 
C rnd-5_family-      10472 CGGAAAGTGCTCCAATTATGCGTACTGTGTTGACTTCGACAGACTACCAG 10423

  scaffold582|s      62198 GATGCAAGGAATGCTACAAAGAAATCACTTCCAAAGTTCTTCCCCAAAAT 62247
                           v                     v                  v   ivvv 
C rnd-5_family-      10422 CATGCAAGGAATGCTACAAAGATATCACTTCCAAAGTTCTTGCCCGTTCT 10373

  scaffold582|s      62248 TATGTTTCAGAATCGTACCACTGCAACAAATGTTTCCGCTGGAATATTGA 62297
                           i ii          vii                                 
C rnd-5_family-      10372 CACATTTCAGAATCTCGCCACTGCAACAAATGTTTCCGCTGGAATATTGA 10323

  scaffold582|s      62298 TCCAAACGACCCATTTCAATCAGGTTGTCAGGTTGCCCTGTCCCAGAGAA 62347
                                       v      --------   i                   
C rnd-5_family-      10322 TCCAAACGACCCCTTTCAA--------TCAAGTTGCCCTGTCCCAGAGAA 10281

  scaffold582|s      62348 CTACCCTTTGGGACCAGATGAAATAATTTTGGAAGGAGAGACATTGAAGC 62397
                                                                             
C rnd-5_family-      10280 CTACCCTTTGGGACCAGATGAAATAATTTTGGAAGGAGAGACATTGAAGC 10231

  scaffold582|s      62398 CACCACATGCTTGTAGACCTTGAATGCAATTCATTGGGCCAGTATTACTC 62447
                                  -   i ?      v      i                      
C rnd-5_family-      10230 CACCACA-GCTCGNAGACCTGGAATGCGATTCATTGGGCCAGTATTACTC 10182

  scaffold582|s      62448 ACAGGGGAATTCATGGTGTCAGTTTGTTTGTTTGTGTATGAGGGAAGGAG 62497
                              -                      -       i        v      
C rnd-5_family-      10181 ACA-GGGAATTCATGGTGTCAGTTTG-TTGTTTGCGTATGAGGCAAGGAG 10134

  scaffold582|s      62498 ATGTAATTATTGGTCAAAAGCAAACATGGAAGAATACCTGCGCACATGCA 62547
                                          i                                  
C rnd-5_family-      10133 ATGTAATTATTGGTCGAAAGCAAACATGGAAGAATACCTGCGCACATGCA 10084

  scaffold582|s      62548 ATGTTAGACAATCTTGAATCAAACATATCGAAGCTTTGGTAAAGACAAAC 62597
                                        vi i   i i                 i      i  
C rnd-5_family-      10083 ATGTTAGACAATCGCGGATCGAGCATATCGAAGCTTTGGTGAAGACAGAC 10034

  scaffold582|s      62598 AAAGCCAATCAAACGAGATCTGGAGTTGAGGCTTTAGTGCCAATAGTATG 62647
                                         v        i                 i        
C rnd-5_family-      10033 AAAGCCAATCAAACTAGATCTGGGGTTGAGGCTTTAGTGCCGATAGTATG 9984

  scaffold582|s      62648 GCTTCCAGAATACGATTGCTTTAAGAGACACAGATGTCCCATGACGCCTA 62697
                                       i                              i      
C rnd-5_family-       9983 GCTTCCAGAATATGATTGCTTTAAGAGACACAGATGTCCCATGGCGCCTA 9934

  scaffold582|s      62698 TGCATGCG----------ACATCACGGCACATGTTATGAATTTTCAGCAC 62737
                                   ----------   iv               i       v   
C rnd-5_family-       9933 TGCATGCGATTGCACATAACACGACGGCACATGTTATGGATTTTCATCAC 9884

  scaffold582|s      62738 AAGATTCTCTCAAAATGGAGGAATTTTAACAAGTTCGTATCTTTTGCCAA 62787
                           v  vv      i  i    i   v      i i                 
C rnd-5_family-       9883 CAGTGTCTCTCGAAGTGGAAGAAGTTTAACGAATTCGTATCTTTTGCCAA 9834

  scaffold582|s      62788 TAAGATTATATCACACATCGAATCCTTCAAGTTGGAATGGTGTAAGGTGA 62837
                             i                                               
C rnd-5_family-       9833 TAGGATTATATCACACATCGAATCCTTCAAGTTGGAATGGTGTAAGGTGA 9784

  scaffold582|s      62838 AAAGTTTTCCAAAGGCATCATGGATTGGAGAGAATAAAATGGGCTTTGTC 62887
                                i          i                                 
C rnd-5_family-       9783 AAAGTCTTCCAAAGGCGTCATGGATTGGAGAGAATAAAATGGGCTTTGTC 9734

  scaffold582|s      62888 TGTCTGTCTTCCTCTTTGTATGGGATGTATTTCCTGGATGC-AAAATTAA 62936
                           i            v                      i    -        
C rnd-5_family-       9733 CGTCTGTCTTCCTATTTGTATGGGATGTATTTCCTGAATGCGAAAATTAA 9684

  scaffold582|s      62937 TTCAGAGCTAAGCATGCACGTCACAGACATGAAGCGTATGATCAATGCTG 62986
                                                 i                       v  v
C rnd-5_family-       9683 TTCAGAGCTAAGCATGCACGTCGCAGACATGAAGCGTATGATCAATTCTT 9634

  scaffold582|s      62987 ACCATGCCCTTGTATCTTTGTTGATGTCAAAGAAACAGAATTCTG-GTAT 63035
                               i                                        -    
C rnd-5_family-       9633 ACCACGCCCTTGTATCTTTGTTGATGTCAAAGAAACAGAATTCTGAGTAT 9584

  scaffold582|s      63036 AATACACGGGACCACATCAGACTGTTCATGTCAAAGGCTCACTGTGCACA 63085
                              i       i     v                v        i      
C rnd-5_family-       9583 AATGCACGGGATCACATGAGACTGTTCATGTCAACGGCTCACTATGCACA 9534

  scaffold582|s      63086 CCTACACTTTAGTAATTTTTCAGATTCTATGAACATCACAAATGAAAATA 63135
                                 i   i                 iv    iv i            
C rnd-5_family-       9533 CCTACATTTTGGTAATTTTTCAGATTCTGAGAACGGCGCAAATGAAAATA 9484

  scaffold582|s      63136 TCAACCAGCAGTCAGTCAAACAAGTGTAATGGGAAGGCCAATGACCTCGT 63185
                             i     ----            v                         
C rnd-5_family-       9483 TCGACCAG----CAGTCAAACAAGAGTAATGGGAAGGCCAATGACCTCGT 9438

  scaffold582|s      63186 GCAAAGCCTTTCAAGGGAAGATATGCTTGAGTTGCTTGATAAATTAGATA 63235
                                 vv             i  i                         
C rnd-5_family-       9437 GCAAAGGATTTCAAGGGAAGACATACTTGAGTTGCTTGATAAATTAGATA 9388

  scaffold582|s      63236 TTCAAAAAGCCAGTGGGATGCAGCCCAACAGAGCCAGACTTGGAAAGATG 63285
                                 v         v      v                          
C rnd-5_family-       9387 TTCAAACAGCCAGTGGCATGCAGACCAACAGAGCCAGACTTGGAAAGATG 9338

  scaffold582|s      63286 CCGATGAATCACCTGTGACAAAGACTCAAAGAGATGGATGCTGCAACCAA 63335
                                     i  i v                     i            
C rnd-5_family-       9337 CCGATGAATCGCCCGAGACAAAGACTCAAAGAGATGGGTGCTGCAACCAA 9288

  scaffold582|s      63336 TGGGGAGAAAAGTAGAACCGCAGGAACAACTATTTAAAATGTTGCTTGGA 63385
                               --i           i        i                      
C rnd-5_family-       9287 TGGG--AAAAAGTAGAACTGCAGGAACGACTATTTAAAATGTTGCTTGGA 9240

  scaffold582|s      63386 AGGGATGTTGATATGATTGCAACGAACAGTGTGATGCAAAATACTGAGCA 63435
                                      vi   i        i                        
C rnd-5_family-       9239 AGGGATGTTGAGGTGACTGCAACGAGCAGTGTGATGCAAAATACTGAGCA 9190

  scaffold582|s      63436 AGGAATAGCTATTAAGAACAATGACTTTGTATGGAATAAAGGAGCTTGTC 63485
                                  v           i v                          v 
C rnd-5_family-       9189 AGGAATATCTATTAAGAACGAGGACTTTGTATGGAATAAAGGAGCTTGGC 9140

  scaffold582|s      63486 TTAGTTTCCTGGCTAGCATTGAGGACCAGCAACAGTACTTTGGTCCA--- 63532
                                                           v       v      ---
C rnd-5_family-       9139 TTAGTTTCCTGGCTAGCATTGAGGACCAGCAAGAGTACTTAGGTCCACTG 9090

  scaffold582|s      63533 --CTTAATCTGGTAAGTACATATTTTTGGTGGCTGCACTTGTCTGAAACA 63580
                           --                  v     v       v        i     i
C rnd-5_family-       9089 ACCTTAATCTGGTAAGTACAGATTTTAGGTGGCTTCACTTGTCCGAAACG 9040

  scaffold582|s      63581 TTATTGCAGCTAATATTTTATCCTGAACACCTGTAGGGAGGTTAGAGATG 63630
                                      v   -                 i       iv     i 
C rnd-5_family-       9039 TTATTGCAGCTTATA-TTTATCCTGAACACCTGCAGGGAGGCAAGAGACG 8991

  scaffold582|s      63631 AAAATTCTATACAGAATCTAAAATCGATCCTATGGACAATGAGAAAATGC 63680
                                         i   i                i i            
C rnd-5_family-       8990 AAAATTCTATACAGGATCCAAAATCGATCCTATGGGCGATGAGAAAATGC 8941

  scaffold582|s      63681 CAAATGTACGGCGAAGGAAAGATTAGGCTGCTTCATAAACTTACTGGCAT 63730
                                    v i                                v     
C rnd-5_family-       8940 CAAATGTACCGTGAAGGAAAGATTAGGCTGCTTCATAAACTTACAGGCAT 8891

  scaffold582|s      63731 GGAATTTCTGAATAGGGATTATGTGTCTGTGTTTACTCAGCCTGATTGGT 63780
                                             v    i      v       i       i   
C rnd-5_family-       8890 GGAATTTCTGAATAGGGAATATGCGTCTGTTTTTACTCGGCCTGATCGGT 8841

  scaffold582|s      63781 ATAAAGGTTATCATGTTTTTCAAAATAAGTCAGAAGTCAAGGATAGATTT 63830
                                                    v            i i         
C rnd-5_family-       8840 ATAAAGGTTATCATGTTTTTCAAAAGAAGTCAGAAGTCGAAGATAGATTT 8791

  scaffold582|s      63831 AGACCAGGAGAACCTTTGTCAAGCTTTTGCCTATATGGTGACTGCAATGC 63880
                              i                vv    ii     v       ii      v
C rnd-5_family-       8790 AGATCAGGAGAACCTTTGTCCTGCTTCCGCCTAGATGGTGATCGCAATGA 8741

  scaffold582|s      63881 AGTCCATGTTGCATTCACTAGAGGAGAACCAGAACAAAGAGGAGATGAAA 63930
                                          i                                 v
C rnd-5_family-       8740 AGTCCATGTTGCATTTACTAGAGGAGAACCAGAACAAAGAGGAGATGAAC 8691

  scaffold582|s      63931 ATGAAGTCACTTTCCTATCGTTTTGCTGTAACATA 63965
                            i                     i   i v   i 
C rnd-5_family-       8690 ACGAAGTCACTTTCCTATCGTTTCGCTATCACACA 8656

Matrix = 20p43g.matrix
Kimura (with divCpGMod) = 7.82
Transitions / transversions = 1.52 (300/198)
Gap_init rate = 0.02 (86 / 5205), avg. gap size = 1.56 (134 / 86)


2103 4.69 0.39 0.00 scaffold582|size106514 63986 64241 (42279) C genome_1_8676#DNA (0) 267 11 m_b2927s001i6 160190

  scaffold582|s      63986 CTAGGTTGCAAATTCCTGTTTTTGTTACTGTCACCAAATCCCCCAAAATA 64035
                                         v                       v           
C genome_1_8676        267 CTAGGTTGCAAATTACTGTTTTTGTTACTGTCACCAAAACCCCCAAAATA 218

  scaffold582|s      64036 TTACTGTCATAGTAATCATTGTAATTCCCCAAGAATTACTGTATATACCC 64085
                                    i         v                          v   
C genome_1_8676        217 TTACTGTCACAGTAATCATGGTAATTCCCCAAGAATTACTGTATATTCCC 168

  scaffold582|s      64086 CAGTAATTTTGCAGGAGGAGCTTCATTGATTACCCTAACCCCAACCCTAA 64135
                                               ii                            
C genome_1_8676        167 CAGTAATTTTGCAGGAGGAGTCTCATTGATTACCCTAACCCCAACCCTAA 118

  scaffold582|s      64136 GTTGATTTTAGTTAGGCAGTAATTTCAC-GTGACAAGAACCGCCTTCCCT 64184
                           i              i            - i                   
C genome_1_8676        117 ATTGATTTTAGTTAGACAGTAATTTCACTGCGACAAGAACCGCCTTCCCT 68

  scaffold582|s      64185 CCAAAAAAGGCAATATTACCCAGTAATCCTAAATTACTGGGGAATTACTC 64234
                                                                            v
C genome_1_8676         67 CCAAAAAAGGCAATATTACCCAGTAATCCTAAATTACTGGGGAATTACTG 18

  scaffold582|s      64235 GGGAATT 64241
                             v    
C genome_1_8676         17 GGTAATT 11

Matrix = 20p43g.matrix
Kimura (with divCpGMod) = 4.47
Transitions / transversions = 1.00 (6/6)
Gap_init rate = 0.00 (1 / 255), avg. gap size = 1.00 (1 / 1)


1750 13.86 3.96 0.00 scaffold582|size106514 64273 64575 (41945) rnd-1_family-797#Unknown 642 956 (1008) m_b2927s001i7 160191

  scaffold582|s      64273 GCGTAGGAATCAATACAAAAAACCTGGCCATATGTACCAAAATTTCAGCC 64322
                                              vv  v      i    i              
  rnd-1_family-        642 GCGTAGGAATCAATACAAATCACGTGGCCACATGTGCCAAAATTTCAGCC 691

  scaffold582|s      64323 CCGCCATGTAAATTACTGAAAT-ATTATGGTGTTGTAGTCACACAACGAC 64371
                             i  i    v i i iv    - v  i   i          v     v 
  rnd-1_family-        692 CCACCGTGTACACTGCCTAAATTAGTACGGTATTGTAGTCACCCAACGCC 741

  scaffold582|s      64372 AAAACACAA-------TATCAAAAAATAACATTGTTAACCAGCCAGCGCA 64414
                             v      -------v        ?          ?       v  v i
  rnd-1_family-        742 AACACACAAAATATTAGATCAAAAANTAACATTGTTNACCAGCCTGCTCG 791

  scaffold582|s      64415 AAGGGTCTCCGCTGC---CATAGCCGCAGTCACCATCAGAAAATGTTTCA 64461
                           v           i  ---   v   i  v     i v?            
  rnd-1_family-        792 TAGGGTCTCCGCCGCAGCCATCGCCACACTCACCGTGNGAAAATGTTTCA 841

  scaffold582|s      64462 CTCCATGGAAGATAGTATC-AAAAGTACAGTTACAATCAAACTACTAACT 64510
                                      ii      -    v               i       ? 
  rnd-1_family-        842 CTCCATGGAAGGCAGTATCGAAAATTACAGTTACAATCAAGCTACTAANT 891

  scaffold582|s      64511 TTGCGTAATGCAGAACACAAGGAGAAACATGTCAATAAGGAAACAAGTGA 64560
                            i i                         v  v  ii             
  rnd-1_family-        892 TCGTGTAATGCAGAACACAAGGAGAAACAAGTGAACGAGGAAACAAGTGA 941

  scaffold582|s      64561 CACGATCATCATTGA 64575
                                  i v  i  
  rnd-1_family-        942 CACGATCGTGATCGA 956

Matrix = 20p43g.matrix
Kimura (with divCpGMod) = 12.26
Transitions / transversions = 1.10 (22/20)
Gap_init rate = 0.01 (4 / 302), avg. gap size = 3.00 (12 / 4)


6714 8.43 6.26 0.10 scaffold582|size106514 64571 65496 (41024) rnd-1_family-290#Unknown 131 1113 (2531) m_b2927s001i8 160192

  scaffold582|s      64571 ATTGAACTACTAACTTTGTGTAATTCAGAACACAAAGGAGAAACAAATTA 64620
                             ii i       ?  i       v          -          i v 
  rnd-1_family-        131 ATCAAGCTACTAANTTCGTGTAATGCAGAACACAA-GGAGAAACAAGTGA 179

  scaffold582|s      64621 ----GGAAACAAGTGACACGATCGTGATTGATGCTCCAACTCCAAATACG 64666
                           ----                        i                v    
  rnd-1_family-        180 ACGAGGAAACAAGTGACACGATCGTGATCGATGCTCCAACTCCAACTACG 229

  scaffold582|s      64667 CAAAACAGCACAAAGATTTGGAATGCAACACTTCCCTCCACATTACATGA 64716
                              v      v            i            v             
  rnd-1_family-        230 CAATACAGCAAAAAGATTTGGAACGCAACACTTCCCACCACATTACATGA 279

  scaffold582|s      64717 CAAGCGAGCTGCTTGTCAATCAGTTGTTGCACGAGTGACTGTCCTTGGAG 64766
                                        i          i      v   v         i    
  rnd-1_family-        280 CAAGCGAGCTGCTCGTCAATCAGTCGTTGCAGGAGGGACTGTCCTCGGAG 329

  scaffold582|s      64767 AGGCAGCGTACGCTACAGTTGGAATATTCCCTTACCGTGGAGGTCCCAAG 64816
                                   i  i  i          v                        
  rnd-1_family-        330 AGGCAGCGCACACTGCAGTTGGAATTTTCCCTTACCGTGGAGGTCCCAAG 379

  scaffold582|s      64817 GGTTTCAAGACAAAGAATGTTGATATTGTTTATATCAATGAAACAATTAC 64866
                                 i             i  i         i           v    
  rnd-1_family-        380 GGTTTCGAGACAAAGAATGTCGACATTGTTTATGTCAATGAAACATTTAC 429

  scaffold582|s      64867 ATTGGATTGTTGCTGCAGAATTATGGGTAGAGCAAATGGCTTTGGCATGT 64916
                             i    i        i       ?  v        i     i       
  rnd-1_family-        430 ATCGGATCGTTGCTGCGGAATTATNGGGAGAGCAAACGGCTTCGGCATGT 479

  scaffold582|s      64917 ATGACTGCTTTTGCACAAAAAAGGATGCTCTGTCAAAGCTCATCTCAAAT 64966
                            i   i                                            
  rnd-1_family-        480 ACGACCGCTTTTGCACAAAAAAGGATGCTCTGTCAAAGCTCATCTCAAAT 529

  scaffold582|s      64967 CAAAATTCATCCCAGAGACCTCACTTTCCTTTGCCCCTCGCGCAAATGAT 65016
                                                 v    i          v           
  rnd-1_family-        530 CAAAATTCATCCCAGAGACCTCTCTTTTCTTTGCCCCTGGCGCAAATGAT 579

  scaffold582|s      65017 TCTGCATTCTGTTGTCATTTTGTATGTGGCTTGAATGGACAGAGGAATTG 65066
                                               i                  v v  i  vii
  rnd-1_family-        580 TCTGCATTCTGTTGTCATTTCGTATGTGGCTTGAATGGAAATAGAAAACA 629

  scaffold582|s      65067 CAATCAAATGATATGGCAGAAGTGGATTGAAGCAATGGAACGAATAACTT 65116
                           v i        iv v                              i    
  rnd-1_family-        630 AAGTCAAATGACCTCGCAGAAGTGGATTGAAGCAATGGAACGAATGACTT 679

  scaffold582|s      65117 CTAAAGTCTCTGTTCTTAATTCAACTGAGCCTTGTTTGGTAGCGCATCCA 65166
                                         v ii              i             i  i
  rnd-1_family-        680 CTAAAGTCTCTGTTGTCGATTCAACTGAGCCTCGTTTGGTAGCGCACCCG 729

  scaffold582|s      65167 TCCAACCCACATTTCTACAGACTTAATTGTCACGTGACAGAT-------- 65208
                                               i            ii       --------
  rnd-1_family-        730 TCCAACCCACATTTCTACAGGCTTAATTGTCACACGACAGATTGGAAAGC 779

  scaffold582|s      65209 --TCATTAATTCAATCATCATGTTTCTGAAGGAAGAAAAGCTTCATATCA 65256
                           --  i                i                           i
  rnd-1_family-        780 AGTCGTTAATTCAATCATCATATTTCTGAAGGAAGAAAAGCTTCATATCG 829

  scaffold582|s      65257 ACAAACGTGATGTAAAGCATACTCTCATTGTCACAAAAGACCGC------ 65300
                                                                       ------
  rnd-1_family-        830 ACAAACGTGATGTAAAGCATACTCTCATTGTCACAAAAGACCGCCGGGAA 879

  scaffold582|s      65301 ------------TCAA----GTTG---------------TGTTTTTATCA 65319
                           ------------    ----    ---------------           
  rnd-1_family-        880 ACACAGGAACTTTCAAAAATGTTGGTATGGCTCAAGTTGTGTTTTTATCA 929

  scaffold582|s      65320 TGGGTCTTCAATGTATATTCAGGATTTTGTAAGCGTCTGTTCATATCATG 65369
                             v           i     iv          v       ?         
  rnd-1_family-        930 TGCGTCTTCAATGTGTATTCGTGATTTTGTAACCGTCTGTNCATATCATG 979

  scaffold582|s      65370 ATCGGCCAATCAAGCTGTCTGATTCCAAAGATTATTATAATGCTATCATT 65419
                              v i  vv                           i            
  rnd-1_family-        980 ATCTGTCACGCAAGCTGTCTGATTCCAAAGATTATTACAATGCTATCATT 1029

  scaffold582|s      65420 ATGAGTGATGTCTCCACCTTGTGGACCACTATCTAAAAGGATGTGCA--- 65466
                                                            v            i---
  rnd-1_family-       1030 ATGAGTGATGTCTCCACCTTGTGGACCACTATCAAAAAGGATGTGCGTCG 1079

  scaffold582|s      65467 ----TTCCAAGAGAGCGCTAATATGTTGTGTCTG 65496
                           ----        v i       v           
  rnd-1_family-       1080 AGGCTTCCAAGACAACGCTAATTTGTTGTGTCTG 1113

Matrix = 20p43g.matrix
Kimura (with divCpGMod) = 6.38
Transitions / transversions = 1.69 (49/29)
Gap_init rate = 0.01 (10 / 925), avg. gap size = 5.90 (59 / 10)


7731 9.04 1.94 2.12 scaffold582|size106514 65512 66596 (39924) rnd-1_family-290#Unknown 1179 2261 (1383) m_b2927s001i9 160192

  scaffold582|s      65512 TATTTGTGAACGAGTAAGTGTAACCCACCTGTAAAGCA--AAAGAGCCAT 65559
                                                               i --      v i 
  rnd-1_family-       1179 TATTTGTGAACGAGTAAGTGTAACCCACCTGTAAAGTATAAAAGAGACGT 1228

  scaffold582|s      65560 TTCCA---TATCATATCCATGCATTTTGCTCATAATATATCAAGTCGAGA 65606
                                ---      i      v    - -----  ------         
  rnd-1_family-       1229 TTCCAATATATCATGTCCATGGATTT-G-----AA------AAGTCGAGA 1266

  scaffold582|s      65607 AGAGCCTTTTATTTGAGAATGTGGTTAGTGTTCATTTTGATAGCTACATC 65656
                            i       i         i i   v            v  iiv      
  rnd-1_family-       1267 AAAGCCTTTCATTTGAGAACGCGGTGAGTGTTCATTTTTATGAATACATC 1316

  scaffold582|s      65657 TATGTA------GGAATCAGTAAAAGAGCAAGTGACCACACTGTCCATAA 65700
                                 ------          v  iiv  v                v  
  rnd-1_family-       1317 TATGTATATGTAGGAATCAGTACAAAGTCACGTGACCACACTGTCCAAAA 1366

  scaffold582|s      65701 TTTCAGCCCAAGCATAGACTCTAAACACAACTACACAAATCTACCCAAAT 65750
                           i        v          i---------  v -               
  rnd-1_family-       1367 CTTCAGCCCCAGCATAGACTT---------CTCC-CAAATCTACCCAAAT 1406

  scaffold582|s      65751 GCACTGCACACCACATAGTGGTGATTTAAGAACAGACCGCCGCCCAGTCC 65800
                                        i  v    i           i v  i       ?ii 
  rnd-1_family-       1407 GCACTGCACACCATATCGTGGCGATTTAAGAACGGTCCACCGCCCANCTC 1456

  scaffold582|s      65801 CAACGTCATCAACTAGCAATCAATGATAGAAAATGATAATGCTATACAAA 65850
                            i     i    vv      v      i                     i
  rnd-1_family-       1457 CGACGTCGTCAAAGAGCAATAAATGATGGAAAATGATAATGCTATACAAG 1506

  scaffold582|s      65851 CTATTACCTTGGTGAGTGCAATAAAAGAGTGTGGAGTACAGCGGAAGGGC 65900
                             i                     i                   iv    
  rnd-1_family-       1507 CTGTTACCTTGGTGAGTGCAATAAGAGAGTGTGGAGTACAGCGGGTGGGC 1556

  scaffold582|s      65901 ACAGTACAAATGAATTCTCACCGATCATCTCAATGTGGGCATACAACAAT 65950
                                     v               i                    i  
  rnd-1_family-       1557 ACAGTACAAAAGAATTCTCACCGATCGTCTCAATGTGGGCATACAACGAT 1606

  scaffold582|s      65951 GCTGAAACTCAGATAAGTAGAGAAGGGGAAAGATATCAACTTCCCAGTGA 66000
                                                       v                  i  
  rnd-1_family-       1607 GCTGAAACTCAGATAAGTAGAGAAGGGGTAAGATATCAACTTCCCAGCGA 1656

  scaffold582|s      66001 TGTAGCCAAACTCTCCTTTTTCGTTACGCTATGTCTTGACACTGAAGACA 66050
                                                               i   ivi       
  rnd-1_family-       1657 TGTAGCCAAACTCTCCTTTTTCGTTACGCTATGTCTCGACGACGAAGACA 1706

  scaffold582|s      66051 TTGAAGATGGGGGTGATACGGACCGAAATAATGGCGATGGCGGTGATGTA 66100
                                                              i       v  v   
  rnd-1_family-       1707 TTGAAGATGGGGGTGATACGGACCGAAATAATGGCAATGGCGGGGAGGTA 1756

  scaffold582|s      66101 GTGCATGAGATTCCGCTCTATGCAATTAACTCATTTGTTTTGGCCAAGAT 66150
                               i             i    i         v           i    
  rnd-1_family-       1757 GTGCGTGAGATTCCGCTCCATGCGATTAACTCAGTTGTTTTGGCCGAGAT 1806

  scaffold582|s      66151 TGTTAAATATATGGAATATTACAAACAAAATCCGAGTGAGTTTTTTCCCA 66200
                           i  ?           i            i i         -   i     
  rnd-1_family-       1807 CGTNAAATATATGGAGTATTACAAACAAGACCCGAGTGAG-TTTCTCCCA 1855

  scaffold582|s      66201 CTTTTTGTTTGAGACAATATTACAGACATTGAACATTGAAATGCTTGCTT 66250
                                i   i                               i        
  rnd-1_family-       1856 CTTTTCGTTCGAGACAATATTACAGACATTGAACATTGAAACGCTTGCTT 1905

  scaffold582|s      66251 ACGAGTTGATGACGTTATTGTCTTCTAAAGTGCAAGAAATCACCACCCCC 66300
                                                            i i     ii       
  rnd-1_family-       1906 ACGAGTTGATGACGTTATTGTCTTCTAAAGTGCGAAAAATCGTCACCCCC 1955

  scaffold582|s      66301 ----------CAAGAATATGCAATTTCGTTCAGGAGGAGTATGTTCTAAT 66340
                           ---------- i      i  i                     i      
  rnd-1_family-       1956 TTTACNTCTTCGAGAATACGCGATTTCGTTCAGGAGGAGTATGCTCTAAT 2005

  scaffold582|s      66341 GGTTGATGTAGACCAAAATGCTCTGTTTGAACTGCATTGTGCAGTGGACT 66390
                                         i   i                  vv   i i     
  rnd-1_family-       2006 GGTTGATGTAGACCGAAACGCTCTGTTTGAACTGCATGCTGCGGCGGACT 2055

  scaffold582|s      66391 TCTTGGGAATTCAACCGTTGCCGGAGATGATCAGCTTAGCTGTTTTGTTG 66440
                                                i    v   i         v     i   
  rnd-1_family-       2056 TCTTGGGAATTCAACCGTTGCTGGAGCTGACCAGCTTAGCAGTTTTATTG 2105

  scaffold582|s      66441 TGTTACATGTGGGTGGGTGTATATATATATCTAACTTTGGACTGACCTGT 66490
                           i                         v               v  v    
  rnd-1_family-       2106 CGTTACATGTGGGTGGGTGTATATATTTATCTAACTTTGGACGGAACTGT 2155

  scaffold582|s      66491 GACAAGTTGCAACTCAATTCATCCTTCATTTCTTGACAACGAGGACAAAT 66540
                                     i                   v         v         
  rnd-1_family-       2156 GACAAGTTGCGACTCAATTCATCCTTCATTACTTGACAACTAGGACAAAT 2205

  scaffold582|s      66541 CTCCAGAGGATATTCAAAAAGTATTCAAACATTGACAGTGTGATGAAATC 66590
                                             i                 i             
  rnd-1_family-       2206 CTCCAGAGGATATTCAAAGAGTATTCAAACATTGACGGTGTGATGAAATC 2255

  scaffold582|s      66591 ATGATT 66596
                                 
  rnd-1_family-       2256 ATGATT 2261

Matrix = 20p43g.matrix
Kimura (with divCpGMod) = 6.64
Transitions / transversions = 2.00 (64/32)
Gap_init rate = 0.02 (27 / 1084), avg. gap size = 1.63 (44 / 27)


6268 9.00 0.70 0.35 scaffold582|size106514 66715 67572 (38948) C rnd-5_family-1738#LINE/R1 (10296) 5993 5133 m_b2927s001i10 160189

  scaffold582|s      66715 ATTCTTGGAACTTCACCCATCGATGGAGTTAATCACTGGAACTCCACATT 66764
                                         iv  v i                     v v     
C rnd-5_family-       5993 ATTCTTGGAACTTCGACCTTTGATGGAGTTAATCACTGGAACACAACATT 5944

  scaffold582|s      66765 GTGAAAACATAAGACTTCTTGGAACTTTAACCTTTGGAGCAGACTAGCAA 66814
                              i     v v                            v         
C rnd-5_family-       5943 GTGGAAACAAATGACTTCTTGGAACTTTAACCTTTGGAGCTGACTAGCAA 5894

  scaffold582|s      66815 GGCTAATATTTGCCGACCACTCTGGCTGGCCAATTTTAGCATTAAATAGA 66864
                                v i        vvvv    i   i   v v  i      v     
C rnd-5_family-       5893 GGCTATTGTTTGCCGAAATATCTGACTGACCATTGTTGGCATTACATAGA 5844

  scaffold582|s      66865 AAATAAAT-AAAAACTCCACATGTACCAAGTTACAAATCTGAACATAAAT 66913
                                   -                    i                iv  
C rnd-5_family-       5843 AAATAAATGAAAAACTCCACATGTACCAAATTACAAATCTGAACATGTAT 5794

  scaffold582|s      66914 GGAAAACTTTACTTGTTAACCTGACAGAAAT---CAT-AAGCCAGGGACA 66959
                               i              v           ---   -i           
C rnd-5_family-       5793 GGAAGACTTTACTTGTTAAACTGACAGAAATACTCATCGAGCCAGGGACA 5744

  scaffold582|s      66960 TATCTTTATTGCAACCTTTGCTCGACTAATCCAACGCCGTACATCCTGTT 67009
                                                                             
C rnd-5_family-       5743 TATCTTTATTGCAACCTTTGCTCGACTAATCCAACGCCGTACATCCTGTT 5694

  scaffold582|s      67010 CCTGGTATCGGTCATGAAAAAGATCATCATCATTTTTAAGGTGATCTCCC 67059
                                     ?         vv    v  i        i           
C rnd-5_family-       5693 CCTGGTATCGNTCATGAAAATTATCAGCACCATTTTTAGGGTGATCTCCC 5644

  scaffold582|s      67060 ATAGTCTTCAACAACAATTTTGGATGTCGACCCCAGTAAGTAATTAAGTC 67109
                                           v                                 
C rnd-5_family-       5643 ATAGTCTTCAACAACATTTTTGGATGTCGACCCCAGTAAGTAATTAAGTC 5594

  scaffold582|s      67110 TTTAGGAGAATTTGAATGGAGTACCTCTATCAATCCAAAGATGTTTTCAT 67159
                                   v   i         i      v                    
C rnd-5_family-       5593 TTTAGGAGTATTCGAATGGAGTGCCTCTAGCAATCCAAAGATGTTTTCAT 5544

  scaffold582|s      67160 CCATACCAATGATTTCATTCACAATCTCATCAATGGAAAAGTTCCGAGCA 67209
                             v      i                              ?    v   i
C rnd-5_family-       5543 CCCTACCAACGATTTCATTCACAATCTCATCAATGGAAAANTTCCTAGCG 5494

  scaffold582|s      67210 ACCAGTATCCATGTTTCAACCGACTTCAGTGAAGGGGGTTTGATTGCTGA 67259
                                            i              v    i  iv  i     
C rnd-5_family-       5493 ACCAGTATCCATGTTTCGACCGACTTCAGTGACGGGGATTCCATCGCTGA 5444

  scaffold582|s      67260 TTCTGTGCATTCCCGGATCAGTTTGTCGTATGAATA-CTTGGCGTCTGCA 67308
                             ?i ii                        -   i-            i
C rnd-5_family-       5443 TTNCGCACATTCCCGGATCAGTTTGTCGTAT-AATGTCTTGGCGTCTGCG 5395

  scaffold582|s      67309 TTTGCCAATTGTCTCCATTTAAAACAACATGATTCAGACTTGGAACGTAT 67358
                                i           v          i  i   i        i     
C rnd-5_family-       5394 TTTGCTAATTGTCTCCAATTAAAACAACGTGGTTCGGACTTGGAGCGTAT 5345

  scaffold582|s      67359 CATCAAGGTACTATAAGCTATGGCCATATTGCATTCCTTTGCCTCTTCAT 67408
                                              v                              
C rnd-5_family-       5344 CATCAAGGTACTATAAGCTCTGGCCATATTGCATTCCTTTGCCTCTTCAT 5295

  scaffold582|s      67409 CCCATGATATGCACTCAGTCAATTTGTTTTCATCATCTTCCGTCAGCGTA 67458
                                            i      i  i   i  i         i v --
C rnd-5_family-       5294 CCCATGATATGCACTCAATCAATTCGTCTTCGTCGTCTTCCGTCGGGG-- 5247

  scaffold582|s      67459 TAACAAGCATCCATTCATCACAATTGAGCTTTGTCATCTTTTCTTGCTTA 67508
                               ?              i         v                 i  
C rnd-5_family-       5246 TAACNAGCATCCATTCATCGCAATTGAGCGTTGTCATCTTTTCTTGCCTA 5197

  scaffold582|s      67509 AGGTTTTGTCTTGCTTGTTCACTCAATAATCATTGCCTTCCATTGCGGTT 67558
                                  v   v                   i   i     i i      
C rnd-5_family-       5196 AGGTTTTCTCTGGCTTGTTCACTCAATAATCGTTGTCTTCCGTCGCGGTT 5147

  scaffold582|s      67559 GAGAAAAGACAAGT 67572
                                     v   
C rnd-5_family-       5146 GAGAAAAGACCAGT 5133

Matrix = 20p43g.matrix
Kimura (with divCpGMod) = 7.40
Transitions / transversions = 1.26 (43/34)
Gap_init rate = 0.01 (7 / 857), avg. gap size = 1.29 (9 / 7)


1340 10.99 1.57 0.00 scaffold582|size106514 67570 67760 (38760) C rnd-5_family-1738#LINE/R1 (12227) 4062 3869 m_b2927s001i11 160189

  scaffold582|s      67570 AGTGTTATCGGTTGAGTTTCAGACTTGTTGCCCCATCCCTTGGGAGTGGT 67619
                             i         v     v          v                    
C rnd-5_family-       4062 AGCGTTATCGGTAGAGTTGCAGACTTGTTTCCCCATCCCTTGGGAGTGGT 4013

  scaffold582|s      67620 GCCTGAGAATTTTATTTTCAACCCGCTGTTCATTGCCATGGTGGAACATC 67669
                                                 v        i iv              i
C rnd-5_family-       4012 GCCTGAGAATTTTATTTTCAACACGCTGTTCGTCTCCATGGTGGAACATT 3963

  scaffold582|s      67670 ATTTGTTCAAGAGAAGCAGAAGACCCTCGTTCAACATTTCATTGTTGTTT 67719
                                  vi        i              i  iv   i  i      
C rnd-5_family-       3962 ATTTGTTGGAGAGAAGCGGAAGACCCTCGTTCGACGGTTCGTTATTGTTT 3913

  scaffold582|s      67720 TTAGGTTTTCCTGTGTG---TGGTTAATGGTCAAGAGTATAATG 67760
                             i              ---     i  v           i   
C rnd-5_family-       3912 TTGGGTTTTCCTGTGTGTGGTGGTTGATCGTCAAGAGTATGATG 3869

Matrix = 20p43g.matrix
Kimura (with divCpGMod) = 8.66
Transitions / transversions = 1.62 (13/8)
Gap_init rate = 0.01 (1 / 190), avg. gap size = 3.00 (3 / 1)


506 16.47 0.00 0.00 scaffold582|size106514 67763 67847 (38673) rnd-5_family-4228#Unknown 1 85 (0) m_b2927s001i12 160193

  scaffold582|s      67763 ACCCAAGAGGTTGAGCGAGAGTGAGATCCGGCTATGCAAAGGAATACTTA 67812
                            i  i      i v               v  ii i          vv  
  rnd-5_family-          1 ATCCGAGAGGTCGCGCGAGAGTGAGATCCCGCCGTACAAAGGAATAAGTA 50

  scaffold582|s      67813 CAAACTATGTAGCCACACGCGCCCAAATTTCAGCC 67847
                               i              vvv             
  rnd-5_family-         51 CAAATTATGTAGCCACACGGTACCAAATTTCAGCC 85

Matrix = 20p43g.matrix
Kimura (with divCpGMod) = 14.49
Transitions / transversions = 1.00 (7/7)
Gap_init rate = 0.00 (0 / 84), avg. gap size = 0.0 (0 / 0)


11578 10.86 3.92 0.40 scaffold582|size106514 67850 69559 (36961) C rnd-1_family-289#Unknown (143) 3351 1582 m_b2927s001i13 160194

  scaffold582|s      67850 ACATCAAGCGACACTTCTTTACAACA---TAATCAA--CGTCTCCTGCAA 67894
                            i      i             iv i---   iv i--i         i 
C rnd-1_family-       3351 ATATCAAGTGACACTTCTTTACGCCGCCCTAACGAGGCTGTCTCCTGCGA 3302

  scaffold582|s      67895 TCTACACTGCAGTATCATACTTTTTGGGCGCACTACCAACGCACACAACC 67944
                               v v i  v  v   ----     vi   vv     i    i     
C rnd-1_family-       3301 TCTAGAGTACACTAACAT----TTTGGTTGCAGAACCAATGCACGCAACC 3256

  scaffold582|s      67945 AATTGTCAATAGTGCTACACAGATGTCTCACAGAACAATCAACACATCAA 67994
                                                  i   v         i            
C rnd-1_family-       3255 AATTGTCAATAGTGCTACACAGACGTCACACAGAACAGTCAACACATCAA 3206

  scaffold582|s      67995 TCCGGCCTGTGATGGCCAAAATGTAACAATGGAACCACGGGGGGATGGCG 68044
                             ?v   i i  i                              -  v v 
C rnd-1_family-       3205 TCNTGCCCGCGACGGCCAAAATGTAACAATGGAACCACGGGGG-ATCGAG 3157

  scaffold582|s      68045 A-GGAATATTTGTGGCGTCAATGACAGCTTGAGATGATATGGATTAATGC 68093
                            -    v  vi vi       i   ii       v  v?i    v  i i
C rnd-1_family-       3156 ACGGAAGATACGAAGCGTCAACGACGACTTGAGAGGAANCGGATGAACGT 3107

  scaffold582|s      68094 CAAATATGTGAGGGAACA---ACACCACAAGTGCACAATTCTCAAGCCGA 68140
                              ii   i         ---         ii              v   
C rnd-1_family-       3106 CAAGCATGCGAGGGAACAGGAACACCACAAACGCACAATTCTCAAGACGA 3057

  scaffold582|s      68141 CTCAGAACAAATTCTTTCAACAAAATAAAATAACATTTTGGGATGGTGAT 68190
                              i i  v       iv       v           i            
C rnd-1_family-       3056 CTCGGGACCAATTCTTCGAACAAAAGAAAATAACATTCTGGGATGGTGAT 3007

  scaffold582|s      68191 AAAGACAATGGTGAATGGCGAAAGGATGTTACGCAGTGTTCCCCTGTAGA 68240
                                   i                 i                       
C rnd-1_family-       3006 AAAGACAACGGTGAATGGCGAAAGGACGTTACGCAGTGTTCCCCTGTAGA 2957

  scaffold582|s      68241 CAAGATAGCGTCATACTGGAAAAAGGTTAAA-----TCTGGAGTCATTGC 68285
                            i        i     v  ??     i    -----              
C rnd-1_family-       2956 CGAGATAGCGCCATACGGGNNAAAGGCTAAAAAATATCTGGAGTCATTGC 2907

  scaffold582|s      68286 AAAGCTAAGGGAGCATTCTCCTTATTTTGTGCTCAAAGAAAGTTGTATTA 68335
                             i                               i        i      
C rnd-1_family-       2906 AAGGCTAAGGGAGCATTCTCCTTATTTTGTGCTCGAAGAAAGTCGTATTA 2857

  scaffold582|s      68336 AGAGAGATGAATGTGCTTTTATTGGGAAAAGCGTGTCGTA---------- 68375
                                  i            i       i i  i      ----------
C rnd-1_family-       2856 AGAGAGACGAATGTGCTTTTGTTGGGAAGAACGCGTCGTATATAACCGTC 2807

  scaffold582|s      68376 ----AAT------GTTTTGTAACATTTTGGGGTAAAGTATATGTCAGGCT 68415
                           ----   ------       v      i         v            
C rnd-1_family-       2806 CGGCAATTGACTGGTTTTGTTACATTTCGGGGTAAAGAATATGTCAGGCT 2757

  scaffold582|s      68416 TAAATTGTCGAACAAGAAGCATGAGGAATGGGTGGAAAAAAGTGTGTATG 68465
                           v    v                                      ii  i 
C rnd-1_family-       2756 AAAATGGTCGAACAAGAAGCATGAGGAATGGGTGGAAAAAAGTGCATACG 2707

  scaffold582|s      68466 TGCAAGAAAGGCCATCATCTGAACGGACATGCCAAAAGCCTGAAGTTTTG 68515
                                        i  i          v i             v      
C rnd-1_family-       2706 TGCAAGAAAGGCCGTCGTCTGAACGGAAACGCCAAAAGCCTGATGTTTTG 2657

  scaffold582|s      68516 ACTTCATCCAAGATTAGGGAATTGTCGAACACCCCGTCTGAAAGAAAAGG 68565
                                          i                               v i
C rnd-1_family-       2656 ACTTCATCCAAGATTGGGGAATTGTCGAACACCCCGTCTGAAAGAAATGA 2607

  scaffold582|s      68566 TAATGTCATCAACATAGTGCTCTCAGACAAGCAGCAGGCATTGTTAATGG 68615
                            i      v i                       ?    ?          
C rnd-1_family-       2606 TGATGTCAGCGACATAGTGCTCTCAGACAAGCAGNAGGCNTTGTTAATGG 2557

  scaffold582|s      68616 AAATTTACCCAAAGATGCGGAATGAGGCTACAAAATTAGTGGAAGAAGGA 68665
                                                 v      i i                  
C rnd-1_family-       2556 AAATTTACCCAAAGATGCGGAAAGAGGCTGCGAAATTAGTGGAAGAAGGA 2507

  scaffold582|s      68666 ATACATCGTGACACATTAGATGCTGTGCATCAAAAAAT--GTTTTGAACA 68713
                           v           i    v             i i    --         i
C rnd-1_family-       2506 TTACATCGTGACGCATTCGATGCTGTGCATCGAGAAATTTGTTTTGAACG 2457

  scaffold582|s      68714 ATCTGTGGAATATTCAATGAGGGAACTCATCAATGCATATGACAATGTCA 68763
                                    v    vi i                           i  i 
C rnd-1_family-       2456 ATCTGTGGATTATTGGACGAGGGAACTCATCAATGCATATGACAACGTTA 2407

  scaffold582|s      68764 TAAGGAATATTTACATTTTGGAAGGAGATGTTGATGGGCATCTTGTCAAT 68813
                                         vv             --   ?     i  i   i  
C rnd-1_family-       2406 TAAGGAATATTTACTATTTGGAAGGAGAT--TGANGGGCACCTCGTCGAT 2359

  scaffold582|s      68814 TTTTTGGAAGAAATAGAACCAAAGGACAGCTTGAAGGTCTATGCATCAGT 68863
                                             v  i       i           i        
C rnd-1_family-       2358 TTTTTGGAAGAAATAGAAACAGAGGACAGTTTGAAGGTCTACGCATCAGT 2309

  scaffold582|s      68864 ATGGGAAGTGAACAATAACAGCGAAATTGTCTACACAAAGGATGACAAGG 68913
                                     i  i  i  i           ?            i     
C rnd-1_family-       2308 ATGGGAAGTGGACGATGACGGCGAAATTGTCNACACAAAGGATGGCAAGG 2259

  scaffold582|s      68914 TACTTCTCAACAAAGAACCTGCAGCGATGCTTTTGAGGATATTGGGGAAC 68963
                             v                 v i    i             v        
C rnd-1_family-       2258 TAGTTCTCAACAAAGAACCTTCGGCGACGCTTTTGAGGATAATGGGGAAC 2209

  scaffold582|s      68964 CAACTGAATGGAATGATTTTCATGATGGTACAGATGGGAACCTCTTGATT 69013
                                 viii   vv      i                   v   i   i
C rnd-1_family-       2208 CAACTGCGCAGAAATATTTTCGTGATGGTACAGATGGGAACGTCTCGATC 2159

  scaffold582|s      69014 CCTTGCGGAAGCTCACAAACTAGCACGTGAAGGGGTTTTCACAAAAATAA 69063
                                       v           i      iiv              i 
C rnd-1_family-       2158 CCTTGCGGAAGCGCACAAACTAGCGCGTGAAAATGTTTTCACAAAAATGA 2109

  scaffold582|s      69064 ATGAAGATAGATCATTTTATGAGTTGAGAGGATCTTGGAAGAAAGTCAAG 69113
                                  i                i                         
C rnd-1_family-       2108 ATGAAGACAGATCATTTTATGAGTCGAGAGGATCTTGGAAGAAAGTCAAG 2059

  scaffold582|s      69114 GGTGACTTGGAGAATGATGCCCCAGGAAAGTTGGCAGATCTTTCTCTTAT 69163
                                        v          v                         
C rnd-1_family-       2058 GGTGACTTGGAGACTGATGCCCCACGAAAGTTGGCAGATCTTTCTCTTAT 2009

  scaffold582|s      69164 GAGGGAAAAGATGACTGGTTCTACTACTGGAACAATTTTGGATTGCAAAG 69213
                            v             v           v          i   v       
C rnd-1_family-       2008 GTGGGAAAAGATGACGGGTTCTACTACAGGAACAATTTCGGAATGCAAAG 1959

  scaffold582|s      69214 GTCATGAAACGAATGC----------------------------AAAGCA 69235
                                   v v     ----------------------------     ?
C rnd-1_family-       1958 GTCATGAACCCAATGCANTGGTAAAAGGTGCATTGATATCAGGGAAAGCN 1909

  scaffold582|s      69236 AAAGCTATTGAAATAGTCAACGCCAAAAAAAGGGAACGCAGGAAGTGTTG 69285
                             v     ii   v    ?i  i   i             v         
C rnd-1_family-       1908 AACGCTATCAAAAAAGTCNGCGTCAAGAAAAGGGAACGCACGAAGTGTTG 1859

  scaffold582|s      69286 TATCAAATCTTGTGGCAGCTATGTCCACACCATCTGCAAGGATAAAAGGT 69335
                               i    i   i              i                  i  
C rnd-1_family-       1858 TATCGAATCCTGTAGCAGCTATGTCCACGCCATCTGCAAGGATAAAAAGT 1809

  scaffold582|s      69336 TTTGCTACAAATATGCCAAACCAGAGCACAAGAAGAAATGTGCTAATTGT 69385
                                      i                                      
C rnd-1_family-       1808 TTTGCTACAAACATGCCAAACCAGAGCACAAGAAGAAATGTGCTAATTGT 1759

  scaffold582|s      69386 CATGAGAAGTTAACCCAAGTTGGCGGTGGGTTATGCAGAGGTTGTTTTGG 69435
                                   v? vi          i  i                       
C rnd-1_family-       1758 CATGAGAACNTTGCCCAAGTTGGTGGCGGGTTATGCAGAGGTTGTTTTGG 1709

  scaffold582|s      69436 TGGCAAATCAAAAGCGAAGGAGTCCTTAAAATGCAAAATTTGTAAACTGA 69485
                                  ? i     i   v        vi                    
C rnd-1_family-       1708 TGGCAAANCGAAAGCAAAGCAGTCCTTACGATGCAAAATTTGTAAACTGA 1659

  scaffold582|s      69486 AAACAACTAGTCATATCAGCGGGA---GTGCAGGTTGCGTTGATGCCAAG 69532
                            v   i      i    i      ---    i      v      i    
C rnd-1_family-       1658 ACACAGCTAGTCGTATCGGCGGGAAGTGTGCGGGTTGCCTTGATGTCAAG 1609

  scaffold582|s      69533 TGTTTTGATGTGAAAGAGAAGTGTGTC 69559
                             i            i     i     
C rnd-1_family-       1608 TGCTTTGATGTGAAAAAGAAGCGTGTC 1582

Matrix = 20p43g.matrix
Kimura (with divCpGMod) = 8.25
Transitions / transversions = 1.80 (119/66)
Gap_init rate = 0.01 (18 / 1709), avg. gap size = 4.11 (74 / 18)


370 10.42 0.00 0.00 scaffold582|size106514 69560 69607 (36913) C rnd-1_family-144#LTR/Gypsy (2360) 516 469 m_b2927s001i14 160195

  scaffold582|s      69560 CCATGTCAAGCATGGCATTATTATTTAACTAATGGCTCGGACCAGACA 69607
                             i  i     i              v                 i   
C rnd-1_family-        516 CCGTGCCAAGCGTGGCATTATTATTTCACTAATGGCTCGGACCAAACA 469

Matrix = 20p43g.matrix
Kimura (with divCpGMod) = 7.03
Transitions / transversions = 4.00 (4/1)
Gap_init rate = 0.00 (0 / 47), avg. gap size = 0.0 (0 / 0)


2116 14.07 1.31 3.47 scaffold582|size106514 70058 70440 (36080) C rnd-1_family-144#LTR/Gypsy (2410) 466 92 m_b2927s001i15 160195

  scaffold582|s      70058 TGTGGGTGATTGAGTGACTTGGTGCAACATTTAATGATTGGCTTGTTTAA 70107
                                              i    ------- i v   v        vi 
C rnd-1_family-        466 TGTGGGTGATTGAGTGACTCGGTG-------TGAGGATGGGCTTGTTGGA 424

  scaffold582|s      70108 ACCTCCAATGCGTTTGTATCACCAACAACTGAAATCCCATGCCGCCTCAG 70157
                                  vv     i  i  v vi iv-                 i  i 
C rnd-1_family-        423 ACCTCCACGGCGTTCGTGTCTCAGATT-CTGAAATCCCATGCCGCTTCGG 375

  scaffold582|s      70158 CTTTGAGTAATAGTATGTGATCGAGACACGACGAGATCTGGTCCACTTAT 70207
                               i     -   --        v       ii     v          
C rnd-1_family-        374 CTTTAAGTAA-AGT--GTGATCGACACACGACAGGATCTTGTCCACTTAT 328

  scaffold582|s      70208 GATGATGTGTCAGTCTTGA-TAGTACGATAGTATTAATGATCATGTAAGG 70256
                                       ii     -    i v                   ii  
C rnd-1_family-        327 GATGATGTGTCAACCTTGAATAGTGCCATAGTATTAATGATCATGTGGGG 278

  scaffold582|s      70257 CTTTGGTGGTTGTTGGGGCAGTAGTATCCGGTAACATTATTATGACAACA 70306
                                v     v    v  i vi v    v              v    ?
C rnd-1_family-        277 CTTTGCTGGTTCTTGGTGCGGAGGAATCCCGTAACATTATTATGCCAACN 228

  scaffold582|s      70307 AATTGAAGAACA----ATTATGCACTCTATAGGTTGTCGTTGTTTATCTA 70352
                                       ----                v           iv i  
C rnd-1_family-        227 AATTGAAGAACAATTAATTATGCACTCTATAGTTTGTCGTTGTTCTTTTA 178

  scaffold582|s      70353 TTCATTACACAGTGCCTATACTCCTTTCTCCCCCACACATTATTGTATGG 70402
                             vv   i                     --   i   i  ?        
C rnd-1_family-        177 TTATTTATACAGTGCCTATACTCCTTTCT--CCCGCACGTTNTTGTATGG 130

  scaffold582|s      70403 TCCGCGTCCTAGTCCCAGTAGTATTAAGCTTTGATCTG 70440
                              v            vv      v v      v    
C rnd-1_family-        129 TCCCCGTCCTAGTCCCCTTAGTATGACGCTTTGTTCTG 92

Matrix = 20p43g.matrix
Kimura (with divCpGMod) = 13.88
Transitions / transversions = 0.86 (24/28)
Gap_init rate = 0.04 (15 / 382), avg. gap size = 1.20 (18 / 15)


1357 13.36 2.98 1.26 scaffold582|size106514 70974 71208 (35312) rnd-1_family-165#LTR/Gypsy 376 614 (0) m_b2927s001i16 160196

  scaffold582|s      70974 TGAAATTGAAAAGTGGTGTGT-AGAAGAGAGTGTTTGATTGCAAACATGT 71022
                                     v    v     -         v   i     v viv    
  rnd-1_family-        376 TGAAATTGAATAGTGTTGTGTTAGAAGAGAGGGTTCGATTGAATGAATGT 425

  scaffold582|s      71023 GAATTCTGTTGATAACACTTGTCACAAGATATTGGGCACATGTT---CTG 71069
                             i       v ---          i     v   i v      --- i 
  rnd-1_family-        426 GAGTTCTGTTTA---CACTTGTCACGAGATAGTGGACCCATGTTGTTCCG 472

  scaffold582|s      71070 CCACAAGGAATTT---GTTGGATACTTCATAAAAATTCCTCTTCTAGTAG 71116
                           i     v  v   --- v     i       i    i    v        
  rnd-1_family-        473 TCACAACGATTTTTTTGGTGGATGCTTCATAGAAATCCCTCATCTAGTAG 522

  scaffold582|s      71117 AACCTTCTGGACTAGGCCCACCATAATATCTTTGATGTAAAGACTTGTGA 71166
                                v              v  v                     i    
  rnd-1_family-        523 AACCTACTGGACTAGGCCCAACAAAATATCTTTGATGTAAAGACTCGTGA 572

  scaffold582|s      71167 TTACGGATTTTTCAGTCATGAACTACCGGTATGCCACCCGCA 71208
                             ?v   vv                               i 
  rnd-1_family-        573 TTNAGGAAGTTTCAGTCATGAACTACCGGTATGCCACCCGTA 614

Matrix = 20p43g.matrix
Kimura (with divCpGMod) = 12.91
Transitions / transversions = 0.63 (12/19)
Gap_init rate = 0.03 (6 / 234), avg. gap size = 1.67 (10 / 6)


1111 11.56 2.29 1.13 scaffold582|size106514 71209 71383 (35137) C scaffold170|size558746_(dbseq-nr_246)_[277812,288266]#LTR/Gypsy (8594) 1861 1685 m_b2927s001i17 160197

  scaffold582|s      71209 CACTCAGATGCT-TTTTGTGTGTCAAAACTTAGCGTGATAA-CAAAACTG 71256
                                v  v v -    v  iv     i     i       - i   v  
C scaffold170|s       1861 CACTCCGAAGATATTTTTTGCTTCAAAGCTTAGTGTGATAAACGAAAATG 1812

  scaffold582|s      71257 CAGCTTAAGTAATGTA--AAAAATCCAGTAACCCACCCATACACTCTTGA 71304
                            i              --   i v  i           i           
C scaffold170|s       1811 CGGCTTAAGTAATGTATAAAAGAACCGGTAACCCACCCGTACACTCTTGA 1762

  scaffold582|s      71305 AATTCCGGTAACCCCCCCCTGTACACTCTGACATTTTGCGAGTGTACCGG 71354
                                        i    --                   i       v  
C scaffold170|s       1761 AATTCCGGTAACCTCCCC--GTACACTCTGACATTTTGCAAGTGTACGGG 1714

  scaffold582|s      71355 GAGGTTACCGGTGTTATTCGTTTGCAATG 71383
                                          v          i  
C scaffold170|s       1713 GAGGTTACCGGTGTTTTTCGTTTGCAGTG 1685

Matrix = 20p43g.matrix
Kimura (with divCpGMod) = 10.15
Transitions / transversions = 1.22 (11/9)
Gap_init rate = 0.03 (5 / 174), avg. gap size = 1.20 (6 / 5)


833 11.43 20.00 0.00 scaffold582|size106514 71385 71524 (34996) rnd-1_family-1014#Unknown 109 276 (7) m_b2927s001i18 160198

  scaffold582|s      71385 TAGTCGTCACATGCAGTATTTGTTGTCACTAA------------------ 71416
                                     i i       i         i ------------------
  rnd-1_family-        109 TAGTCGTCACGTACAGTATTCGTTGTCACTGACGTCGTGACGTACATTCT 158

  scaffold582|s      71417 --------TGCAGAAGAAATACATGAGTACCAACATAATATACATGTTGA 71458
                           --------                          i    i   i  v   
  rnd-1_family-        159 CCAACATGTGCAGAAGAAATACATGAGTACCAACGTAATGTACGTGGTGA 208

  scaffold582|s      71459 TCCCTATTGGGGTGATGTCTGTCAGCCCCATCAGTGGGATCATTTGGACT 71508
                           i    i    i                     v     i     v     
  rnd-1_family-        209 CCCCTGTTGGAGTGATGTCTGTCAGCCCCATCCGTGGGGTCATTAGGACT 258

  scaffold582|s      71509 ACAAAGAGC--TTTTTGC 71524
                              i     --  v    
  rnd-1_family-        259 ACAGAGAGCCGTTATTGC 276

Matrix = 20p43g.matrix
Kimura (with divCpGMod) = 9.51
Transitions / transversions = 3.00 (12/4)
Gap_init rate = 0.02 (3 / 139), avg. gap size = 9.33 (28 / 3)


2412 15.03 8.75 0.19 scaffold582|size106514 71762 72241 (34279) C rnd-1_family-263#Unknown (2) 1894 1374 m_b2927s001i19 160199

  scaffold582|s      71762 ACACACTAAAGTACTGAGTCTTA-CTAATAAATGTTTGTAACACTACTTT 71810
                                  vv    iv        -       v              v   
C rnd-1_family-       1894 ACACACTCTAGTATGGAGTCTTAACTAATAATTGTTTGTAACACTAGTTT 1845

  scaffold582|s      71811 GGTTGGACATGGCCATAGGGGTCCATTTGAGCAACTATTGTTGTTGCCAT 71860
                                                         i    v   vi      i  
C rnd-1_family-       1844 GGTTGGACATGGCCATAGGGGTCCATTTGAACAACAATTCCTGTTGCTAT 1795

  scaffold582|s      71861 TAG---T---GAACCCCCAATTCTGACTATGATTCACATATCA--TATGC 71902
                              --- ---      i     i  vv    i v         -- i   
C rnd-1_family-       1794 TAGAGCTAGAGAACCCTCAATTTTGTATATGGTACACATATCATGTGTGC 1745

  scaffold582|s      71903 C---------------CACCACTTGTACGAAATGAAATTATTTGCAAAAC 71937
                            ---------------    vv      v          ii         
C rnd-1_family-       1744 CATACGAGTTATGGCACACCTGTTGTACCAAATGAAATTGCTTGCAAAAC 1695

  scaffold582|s      71938 ACTTGTAAGGTATGGTACACATATGTGTACCATAACAATAACATG-AAAA 71986
                                   ii  i   i  i         v      v    iv  -    
C rnd-1_family-       1694 ACTTGTAAAATACGGTGCATATATGTGTAACATAACTATAATCTGAAAAA 1645

  scaffold582|s      71987 TGGCATGTTATTTCACACATTCATTCCAATATGC---------ATATATT 72027
                             v   i       v  v                --------- i     
C rnd-1_family-       1644 TGTCATATTATTTCCCAAATTCATTCCAATATGCAATGGCATTACATATT 1595

  scaffold582|s      72028 GTATCACATAA-C---ATAGGAATCACAACCTCAATTCCTATTGAATTTG 72073
                           ii vv      - ---   i            i       v     v   
C rnd-1_family-       1594 ACAAAACATAAGCTTAATAAGAATCACAACCTTAATTCCTTTTGAAGTTG 1545

  scaffold582|s      72074 TTACTTAGAAAGTTGGGACAACTCATGAAACCTCATAAAGCAAGTCATCT 72123
                           i                     v             v       v     
C rnd-1_family-       1544 CTACTTAGAAAGTTGGGACAACACATGAAACCTCATTAAGCAAGACATCT 1495

  scaffold582|s      72124 TCCTGGAATCCTTCTGCTTTCAGCAAAAATGTACAGATCAGGTAGAATG- 72172
                                vv             vvi        i     v         i -
C rnd-1_family-       1494 TCCTGTCATCCTTCTGCTTTGTACAAAAATGCACAGAGCAGGTAGAACGG 1445

  scaffold582|s      72173 ---TAACCAGTTCTTGGAGTCTTATTTTGTTTTTGATTGGAGTAAGTGAA 72219
                           ---i   i           v      vvv       i i      v  v 
C rnd-1_family-       1444 TGCCAACTAGTTCTTGGAGGCTTATTGATTTTTTGACTAGAGTAACTGCA 1395

  scaffold582|s      72220 GTCATTAACACATTATAATCAT 72241
                            i -     i     i v i  
C rnd-1_family-       1394 GCC-TTAACGCATTACATTTAT 1374

Matrix = 20p43g.matrix
Kimura (with divCpGMod) = 16.11
Transitions / transversions = 0.89 (34/38)
Gap_init rate = 0.03 (12 / 479), avg. gap size = 3.58 (43 / 12)


283 24.45 6.16 4.73 scaffold582|size106514 72560 72705 (33815) rnd-4_family-32#Unknown 4 151 (303) m_b2927s001i20 160200

  scaffold582|s      72560 GGAAGCATGGCTCTTCACATATTTAT---CAA---TGGTCATCTGTTGAT 72603
                                    i         v      ---   --- v   i  -i i v 
  rnd-4_family-          4 GGAAGCATGACTCTTCACAGATTTATTGACAAACGTTGTCGTC-ATCGTT 52

  scaffold582|s      72604 GTTAATTGT--TTCCTTTAGCTTTCAATCAAGATATCCCTATGTTTCCTT 72651
                             i-     --   ---  vi iii    v    vii  ii    v i v
  rnd-4_family-         53 GTC-ATTGTCATTC---TATTTCCTAATCTAGATTCTCCCGTGTTGCTTA 98

  scaffold582|s      72652 CTGTGTTGGAGACATAGATGTATTTTTTCTTTGCTTGAAATA-TATTAGG 72700
                            iv    ? - v ii - i        i  v v      v  -  i i  
  rnd-4_family-         99 CCTTGTTNG-GCCGCA-ACGTATTTTTCCTGTTCTTGAATTATTACTGGG 146

  scaffold582|s      72701 AGTTT 72705
                                
  rnd-4_family-        147 AGTTT 151

Matrix = 20p43g.matrix
Kimura (with divCpGMod) = 25.38
Transitions / transversions = 1.62 (21/13)
Gap_init rate = 0.08 (11 / 145), avg. gap size = 1.45 (16 / 11)


3302 4.40 0.00 0.00 scaffold582|size106514 73110 73495 (33025) genome_2_15188#DNA 1 386 (0) m_b2927s001i21 160201

  scaffold582|s      73110 AGGAGGGGTGACATCAGCTTGACCAAGACATTGGTACCCGACTACTTTGG 73159
                                                          i                  
  genome_2_1518          1 AGGAGGGGTGACATCAGCTTGACCAAGACATCGGTACCCGACTACTTTGG 50

  scaffold582|s      73160 GAGTCTTGATTGGCGGCTGGTCAGTCAACTTTCTCTCTAACTAGCTCATG 73209
                                v v                                       i  
  genome_2_1518         51 GAGTCATTATTGGCGGCTGGTCAGTCAACTTTCTCTCTAACTAGCTCGTG 100

  scaffold582|s      73210 TTGTGACCAATTTTTAGGTACCCGACTACCGTGGGGGGATCAGTTTGGCA 73259
                                                                 i           
  genome_2_1518        101 TTGTGACCAATTTTTAGGTACCCGACTACCGTGGGGGGGTCAGTTTGGCA 150

  scaffold582|s      73260 ACTGATCAGGGTACGTAATGGTACATAGGCAGAAAATAGATAAATCAAAT 73309
                               i             v                          i v  
  genome_2_1518        151 ACTGGTCAGGGTACGTAAGGGTACATAGGCAGAAAATAGATAAATTACAT 200

  scaffold582|s      73310 AAGTTTTCTGGTCAAAATATGTGTATGCTTTTGACCATAGGCTGGGTACC 73359
                                   i           v                   v         
  genome_2_1518        201 AAGTTTTCCGGTCAAAATATTTGTATGCTTTTGACCATAGTCTGGGTACC 250

  scaffold582|s      73360 CGACTACCCAGCAGAAGAACTGGTGGCGGGCAAAAATTTCGGTCTTGGTA 73409
                                      v        v                        i    
  genome_2_1518        251 CGACTACCCAGGAGAAGAACGGGTGGCGGGCAAAAATTTCGGTCTCGGTA 300

  scaffold582|s      73410 CTTAACTACTTTGAACCATTGGATTGGCAGTACATTTTGGTACCCGGGTC 73459
                                                       i  v                  
  genome_2_1518        301 CTTAACTACTTTGAACCATTGGATTGGCGGTCCATTTTGGTACCCGGGTC 350

  scaffold582|s      73460 TTAGTTAGTGAAATTTGTTAGCATGTCACCCCTCCT 73495
                                                               
  genome_2_1518        351 TTAGTTAGTGAAATTTGTTAGCATGTCACCCCTCCT 386

Matrix = 20p43g.matrix
Kimura (with divCpGMod) = 3.31
Transitions / transversions = 0.89 (8/9)
Gap_init rate = 0.00 (0 / 385), avg. gap size = 0.0 (0 / 0)


312 27.86 10.24 0.55 scaffold582|size106514 73496 73661 (32859) rnd-1_family-555#Unknown 4 185 (0) m_b2927s001i22 160202

  scaffold582|s      73496 ACATAAATACATATGTGATCCTGTGTTGTTTAGAATTATACATGGATTCC 73545
                                 ?-i    ivv        i  v v vvi  ? i ?   i     
  rnd-1_family-          4 ACATAAN-GCATACTAGATCCTGTATTTTATTTGATNACANATGAATTCC 52

  scaffold582|s      73546 CTGGTCAAAATCCTTTGTGGCACATCCTTGAGAACTTTTCTTTTCT--TT 73593
                           ivv  vii    i     vviii   i   v v    i  i   v --iv
  rnd-1_family-         53 TGTGTGGGAATCTTTTGTTCTGTATCTTTGTGTACTTCTCCTTTGTAACA 102

  scaffold582|s      73594 GCAGTAAAATAATTCACTGTG-AATTTTAAGTACATAGAAGTGCTTAAAA 73642
                           iv  v   i  v  v v v i- v         v      ? i       
  rnd-1_family-        103 AAAGGAAAGTATTTGAGTTTATATTTTTAAGTAAATAGAANTACTTAAAA 152

  scaffold582|s      73643 TAT--------------TGTAGGTACTTGGCCT 73661
                             ?--------------i    i          
  rnd-1_family-        153 TANACGCTATTCTTGGCCGTAGATACTTGGCCT 185

Matrix = 20p43g.matrix
Kimura (with divCpGMod) = 35.71
Transitions / transversions = 1.00 (23/23)
Gap_init rate = 0.02 (4 / 165), avg. gap size = 4.50 (18 / 4)


230 20.07 1.56 6.56 scaffold582|size106514 73617 73680 (32840) C scaffold159|size508292_(dbseq-nr_285)_[311950,318406]#LTR/Gypsy (392) 6065 6005 m_b2927s001i23 160203

  scaffold582|s      73617 TTTTAAGTACA-TAGAAGTGCTTAAAATATTGTAGGTACTTGGCCTATAT 73665
                                i    v-    -  i  --- v i v    i  v         i 
C scaffold159|s       6065 TTTTAGGTACCCTAGA-GTACT---ACTGTAGTAGATAATTGGCCTATGT 6020

  scaffold582|s      73666 CACCCGCCCCAACAA 73680
                              i      v  i 
C scaffold159|s       6019 CACTCGCCCCCACGA 6005

Matrix = 20p43g.matrix
Kimura (with divCpGMod) = 21.45
Transitions / transversions = 1.40 (7/5)
Gap_init rate = 0.08 (5 / 63), avg. gap size = 1.00 (5 / 5)


326 22.97 6.92 9.68 scaffold582|size106514 73647 73805 (32715) scaffold177|size204315_(dbseq-nr_273)_[38496,44408]#DNA 336 490 (5423) m_b2927s001i24 160204

  scaffold582|s      73647 GTAGGTACTTGGCCTATATCACCCGCCCCAACAATTATTAGAACGCCAGC 73696
                               i  v         i    i      v  i---   i  i ii    
  scaffold177|s        336 GTAGATAATTGGCCTATGTCACTCGCCCCCACG---ATTGGAGCATCAGC 382

  scaffold582|s      73697 ATGGCTCAGAGAGAAAAAACAAATCATTGGCAAGAGGAAAATT--GTGAC 73744
                           i      --- v i    ii   v v iv ii  iii     i--i v  
  scaffold177|s        383 GTGGCTC---GCGGAAAAGTAAAACCTCTGTGAGGAAAAAATCCGATTAC 429

  scaffold582|s      73745 AAGCCA---TTGTCAGCACACAAAAAC----TGG-TGCACAGGTAAGAT- 73785
                                 ---   -   ----v      ----   -  ---i     i  -
  scaffold177|s        430 AAGCCAGACTTG-CAG----AAAAAACCTCTTGGTTG---GGGTAAAATG 471

  scaffold582|s      73786 TGCAAGCTAGTTGGTGACAT 73805
                                 i - i v       
  scaffold177|s        472 TGCAAGTT-GCTTGTGACAT 490

Matrix = 20p43g.matrix
Kimura (with divCpGMod) = 26.51
Transitions / transversions = 2.67 (24/9)
Gap_init rate = 0.13 (20 / 158), avg. gap size = 1.30 (26 / 20)


3468 10.09 6.01 2.46 scaffold582|size106514 74524 75072 (31448) C rnd-1_family-126#Unknown (154) 803 236 m_b2927s001i25 160205

  scaffold582|s      74524 AGTTAGCCATTTTGCCTTCAGCGCAAGTTAGGTAAGTTAAAGTTAGCCAT 74573
                                              i  iv               i          
C rnd-1_family-        803 AGTTAGCCATTTTGCCTTCGGCAAAAGTTAGGTAAGTTAGAGTTAGCCAT 754

  scaffold582|s      74574 TTTGCCTTTGGCAAGAGTTAGGTAAGTTATAGTTAGTTATTTTACCTTCA 74623
                                   i     i              v    ? ii     i     i
C rnd-1_family-        753 TTTGCCTTCGGCAAAAGTTAGGTAAGTTAGAGTTNGCCATTTTGCCTTCG 704

  scaffold582|s      74624 ACAAAAGTAAGGTAAGTTAGTAAGCTAAGCTAGAGTTCACCATTTTGCCT 74673
                           i       v           -------------    vi i         
C rnd-1_family-        703 GCAAAAGTTAGGTAAGTTAG-------------AGTTAGCTATTTTGCCT 667

  scaffold582|s      74674 TCGGAAAAAGTTAGATAACTTAGAGTTAGCCATTTTGCCTTTGGCAAAAG 74723
                               v         i   v                      i        
C rnd-1_family-        666 TCGGCAAAAGTTAGGTAAGTTAGAGTTAGCCATTTTGCCTTCGGCAAAAG 617

  scaffold582|s      74724 TTGGGTAAGTAAGAGTTAGCCATATTG----------------------- 74750
                             i       v            v   -----------------------
C rnd-1_family-        616 TTAGGTAAGTTAGAGTTAGCCATTTTGCCTTCGGCNAAAGTTAGGTAAGT 567

  scaffold582|s      74751 TGGAGTTAGCCACTTTGCCTTCAGCAAAACTTAGAAAAGTTGGAGTTAGC 74800
                                                 i  i   v           i   i    
C rnd-1_family-        566 TGGAGTTAGCCACTTTGCCTTCGGCGAAAGTTAGAAAAGTTAGAGCTAGC 517

  scaffold582|s      74801 CATTTTTCTTTGAGCTAAA-GTTATGTAAGTAAGGAC-----ATTTTGGT 74844
                                 v i  vi      -    v         i i-----      v 
C rnd-1_family-        516 CATTTTGCCTTTGGCTAAAAGTTAGGTAAGTAAGAATTAGCTATTTTGCT 467

  scaffold582|s      74845 T-CAGCTAAAGCTAGGTGCTTTAGAGTTATTAACATTCAGTCTGCATGAA 74893
                            -                ?        -i   vi?    ?   v      
C rnd-1_family-        466 TTCAGCTAAAGCTAGGTGNTTTAGAGT-GTTACTNTTCANTCTTCATGAA 418

  scaffold582|s      74894 TCAACATGACCTCTTCTGTGGTTTCTCTTTCTTCATTAACTAGATCATCA 74943
                                                                             
C rnd-1_family-        417 TCAACATGACCTCTTCTGTGGTTTCTCTTTCTTCATTAACTAGATCATCA 368

  scaffold582|s      74944 GCTGCTAACTCTTCATACAT--TTGAATCCCAAGAGATTCAGCCTTGAGA 74991
                               i       v  vi   --                       ii   
C rnd-1_family-        367 GCTGTTAACTCTGCAGGCATTGTTGAATCCCAAGAGATTCAGCCTCAAGA 318

  scaffold582|s      74992 ATACTCTCCAAGTTCCAGAACTTAAGAGCATACTCTGTACTTTCCTTCTT 75041
                               v             v            v                  
C rnd-1_family-        317 ATACGCTCCAAGTTCCAGCACTTAAGAGCATCCTCTGTACTTTCCTTCTT 268

  scaffold582|s      75042 CTA-GCACCAACCTCATACCGCTGAAAATACT 75072
                            i -          i i         i   i 
C rnd-1_family-        267 CCATGCACCAACCTTACACCGCTGAAGATATT 236

Matrix = 20p43g.matrix
Kimura (with divCpGMod) = 9.81
Transitions / transversions = 1.70 (34/20)
Gap_init rate = 0.04 (20 / 548), avg. gap size = 2.35 (47 / 20)

5142 10.72 1.27 2.71 scaffold582|size106514 74655 75440 (31080) C rnd-1_family-180#Unknown (0) 775 1 m_b2927s001i26 160205

  scaffold582|s      74655 AGAGTTCACCATTTTGCCTTCGGAAAAAGTTAGATAACTTAGAGTTAGCC 74704
                                 vi               v         i   v            
C rnd-1_family-        775 AGAGTTAGCCATTTTGCCTTCGGCAAAAGTTAGGTAAGTTAGAGTTAGCC 726

  scaffold582|s      74705 ATTTTGCCTTTGGCAAAAGTTGGGTAAGTAAGAGTTAGCCATATTGTGGA 74754
                                     i          i       v            --------
C rnd-1_family-        725 ATTTTGCCTTCGGCAAAAGTTAGGTAAGTTAGAGTTAGCCAT-------- 684

  scaffold582|s      74755 GTTAGCCACTTTGCCTTCAGCAAAACTTAGAAAAGTTGGAGTTAGCCATT 74804
                           ---------         i      v    iv     i            
C rnd-1_family-        683 ---------TTTGCCTTCGGCAAAAGTTAGGTAAGTTAGAGTTAGCCATT 643

  scaffold582|s      74805 TTTCTTTGAGCTAAAGTTATGTAAGTAAG-----GACATTTTGG-TTCAG 74848
                             v i  vi  v       v      v  ----- v       v-   i 
C rnd-1_family-        642 TTGCCTTCGGCAAAAGTTAGGTAAGTTAGAGTTAGCCATTTTGCCTTCGG 593

  scaffold582|s      74849 CTAAAGCTAGGTGCTTTAGAGTTATTAACATTCAGTCTGCATGAATCAAC 74898
                            v    i     ivv             iv    ?   v   ?   ?   
C rnd-1_family-        592 CAAAAGTTAGGTAAGTTAGAGTTATTAATTTTCANTCTTCATNAATNAAC 543

  scaffold582|s      74899 ATGACCTCTTCTGTGGTTTCTCTTTCTTCATTAACTAGATCATCAGCTGC 74948
                                  v                              i          i
C rnd-1_family-        542 ATGACCTGTTCTGTGGTTTCTCTTTCTTCATTAACTAGGTCATCAGCTGT 493

  scaffold582|s      74949 TAACTCTTCATACATTTGAATCCCAAGAGATTCAGCCTTGAGAATACTCT 74998
                           i      v  vi    ? ?                   ii       v  
C rnd-1_family-        492 CAACTCTGCAGGCATTNGNATCCCAAGAGATTCAGCCTCAAGAATACGCT 443

  scaffold582|s      74999 CCAAGTTCCAGAACTTAAGAGCATACTCTGTACTTTCCTTCTTCTA-GCA 75047
                                      v            v       i    i      i -   
C rnd-1_family-        442 CCAAGTTCCAGCACTTAAGAGCATCCTCTGTATTTTCTTTCTTCCATGCA 393

  scaffold582|s      75048 CCAACCTCATACCGCTGAAAATACTGCCGCTACAAACATTGATAACTCCT 75097
                                  i i i       i   i                       v v
C rnd-1_family-        392 CCAACCTTACATCGCTGAAGATATTGCCGCTACAAACATTGATAACTGCA 343

  scaffold582|s      75098 AGTTTTACAGTAAAAAAGTATCATGGAATCTGATGTGCATTTTTAAACTG 75147
                                 i    -        v i            v  -           
C rnd-1_family-        342 AGTTTTGCAGT-AAAAAGTAACGTGGAATCTGATGGGC-TTTTTAAACTG 295

  scaffold582|s      75148 CATTTTGGATCGCCGTGGCTCACCTACTGCGAGCAATTTGTTCCCTGAGT 75197
                                        vv  i  i      i  i   i  v            
C rnd-1_family-        294 CATTTTGGATCGCGTTGACTTACCTACCGCAAGCGATGTGTTCCCTGAGT 245

  scaffold582|s      75198 TCA---AGCTATGAACTGATGTTGGGTCAGGGTGCTACAATACATAAATC 75244
                              ---   i                                 iv     
C rnd-1_family-        244 TCATGGAGCCATGAACTGATGTTGGGTCAGGGTGCTACAATACGGAAATC 195

  scaffold582|s      75245 TGCTGAGATGTAAATCCCATGGTTGGGGGATCTGCAAGATGTGGAGAGGA 75294
                                                                             
C rnd-1_family-        194 TGCTGAGATGTAAATCCCATGGTTGGGGGATCTGCAAGATGTGGAGAGGA 145

  scaffold582|s      75295 GTTTTGGATCAAAGCATGGCAAATTGTGTGGGCAACTCTTGACAGCCACA 75344
                           vv    v i            i                        --  
C rnd-1_family-        144 TGTTTGTACCAAAGCATGGCAGATTGTGTGGGCAACTCTTGACAGC--CA 97

  scaffold582|s      75345 CACACACACAACACAGACTACGACCAGACTAATATGGGTAGTTTTGGGAA 75394
                                  i            i i                    vi     
C rnd-1_family-         96 CACACACGCAACACAGACTATGGCCAGACTAATATGGGTAGTTACGGGAA 47

  scaffold582|s      75395 TTTAATGAAGTATCAGTCAGGTAAGTTAAAATTACTGCAATTAAAT 75440
                                    i       i            i      v        
C rnd-1_family-         46 TTTAATGAAATATCAGTTAGGTAAGTTAAAGTTACTGGAATTAAAT 1

Matrix = 20p43g.matrix
Kimura (with divCpGMod) = 10.30
Transitions / transversions = 1.22 (45/37)
Gap_init rate = 0.03 (25 / 785), avg. gap size = 1.24 (31 / 25)


631 18.94 0.85 14.98 scaffold582|size106514 75435 75670 (30850) C rnd-2_family-88#Unknown (32) 977 771 m_b2927s001i27 160206

  scaffold582|s      75435 TTAAATCAAGATTTTT-CAAAGTCTTAGTTGCATTGGAAACAGCTCCTCT 75483
                            i              -    i         i         -------- 
C rnd-2_family-        977 TCAAATCAAGATTTTTTCAAAATCTTAGTTGTATTGGAAAC--------T 936

  scaffold582|s      75484 GTTCTCCTTCTCCTTCGCTTTCTCCTTCTTCTCCCACTGTGAGATAGCTT 75533
                            vv i    ----------------      ---- --      i  i  
C rnd-2_family-        935 GAGCCCCTT----------------TTCTTC----A--GTGAGACAGTTT 908

  scaffold582|s      75534 TATCCCTTTCTGCCATAACACGTACTTCACAGTACA-CACAAGCAAATAT 75582
                            v  v    i     ?    v      -  v  iv - vv v iv  iv 
C rnd-2_family-        907 TTTCACTTTTTGCCANAACAGGTACTT-ACCGTGAAGCTGATGTCAACTT 859

  scaffold582|s      75583 ACCTGTAAATAATTAATTTTTCAGATTGACATACATTGGTAGCCATGATA 75632
                                         ?       ivv v   i     v     i   v  i
C rnd-2_family-        858 ACCTGTAAATAATTNATTTTTCGCTTGGACGTACATGGGTAGTCATCATG 809

  scaffold582|s      75633 TTTTGATGTTTGCTTCCCTTAAAATTTATATCAAATTT 75670
                                  v ?   i v    v   v       vv    
C rnd-2_family-        808 TTTTGATCTNTGCCTACCTTTAAAATTATATCTTATTT 771

Matrix = 20p43g.matrix
Kimura (with divCpGMod) = 20.48
Transitions / transversions = 0.65 (15/23)
Gap_init rate = 0.14 (33 / 235), avg. gap size = 1.00 (33 / 33)


1438 19.32 9.83 0.00 scaffold582|size106514 75522 75816 (30704) rnd-1_family-26#Unknown 1 324 (0) m_b2927s001i28 160207

  scaffold582|s      75522 GTGAGATAGCTTTATCCCTTTCTGCCATAACACGTACTTC-ACAGTACAC 75570
                                 i  i   v  v    i          v       -      vi 
  rnd-1_family-          1 GTGAGACAGTTTTTTCACTTTTTGCCATAACAGGTACTTCCACAGTAAGC 50

  scaffold582|s      75571 ACAAGCAAATATACCTGTAAATAATTAATTTTTCAGATTGACATACATTG 75620
                           v?    i  iv                       i i     i     v 
  rnd-1_family-         51 TNAAGCGAACTTACCTGTAAATAATTAATTTTTCGGGTTGACGTACATGG 100

  scaffold582|s      75621 GTAGCCATGATATTTTGATGTTTGCTTCCCTTAAAATTTATATCAAATTT 75670
                               i   v  i       v i  i  v    v   v       vv    
  rnd-1_family-        101 GTAGTCATCATGTTTTGATCTCTGTTTACCTTTAAAATTATATCTTATTT 150

  scaffold582|s      75671 CCAAAATGGATGTATTCACGTGCAAGGCACATGCAAAATGTGAAAGGCAC 75720
                            v       ii ii   i     i    i ii  i  ii i vi    i 
  rnd-1_family-        151 CAAAAATGGGCGCGTTCGCGTGCGAGGCGCGCGCGAAGCGCGCGAGGCGC 200

  scaffold582|s      75721 ACTTGCCCACTAACAATTAGGCTTAGACAAGCCACCTTAT---------- 75760
                             vi     i v    i  i  v            i    ----------
  rnd-1_family-        201 ACGCGCCCATTTACAACTAAGCGTAGACAAGCCACTTTATTTTTAAACCT 250

  scaffold582|s      75761 -CA-----------------GAATTGCATTATGTCTAGCTCGCCACAAAA 75792
                           - i-----------------          v            i      
  rnd-1_family-        251 ACGACTTCCTCTGTTTCTACGAATTGCATTCTGTCTAGCTCGCTACAAAA 300

  scaffold582|s      75793 CATCTTGCAGCAGCTGCTAGTAAT 75816
                           v          i            
  rnd-1_family-        301 AATCTTGCAGCGGCTGCTAGTAAT 324

Matrix = 20p43g.matrix
Kimura (with divCpGMod) = 15.35
Transitions / transversions = 1.71 (36/21)
Gap_init rate = 0.01 (4 / 294), avg. gap size = 7.25 (29 / 4)


427 16.42 0.00 0.00 scaffold582|size106514 75764 75830 (30690) C rnd-1_family-72#Unknown (673) 213 147 m_b2927s001i29 160208

  scaffold582|s      75764 AATTGCATTATGTCTAGCTCGCCACAAAACATCTTGCAGCAGCTGCTAGT 75813
                              i     v            i      v          i      i  
C rnd-1_family-        213 AATCGCATTCTGTCTAGCTCGCTACAAAAAATCTTGCAGCGGCTGCTGGT 164

  scaffold582|s      75814 AATATCATAAAAGTTAG 75830
                              vi   ii   v   
C rnd-1_family-        163 AATTCCATGGAAGGTAG 147

Matrix = 20p43g.matrix
Kimura (with divCpGMod) = 15.28
Transitions / transversions = 1.75 (7/4)
Gap_init rate = 0.00 (0 / 66), avg. gap size = 0.0 (0 / 0)


268 8.18 1.92 6.00 scaffold582|size106514 75850 75901 (30619) C genome_11_179890-9]4#Unspecified (0) 519 470 m_b2927s001i30 160209

  scaffold582|s      75850 GCCCTAGGGTCTATTTTTGTGGGGGGTCTATTTTTTA-ATGGGTTATGAT 75898
                                i            ---v         v   v -            
C genome_11_179        519 GCCCTGGGGTCTATTTTT---CGGGGTCTATATTTGAGATGGGTTATGAT 473

  scaffold582|s      75899 CCC 75901
                              
C genome_11_179        472 CCC 470

Matrix = 20p43g.matrix
Kimura (with divCpGMod) = 8.65
Transitions / transversions = 0.33 (1/3)
Gap_init rate = 0.08 (4 / 51), avg. gap size = 1.00 (4 / 4)


2220 19.39 3.98 1.55 scaffold582|size106514 75872 76374 (30146) genome_11_179890-9]4#Unspecified 5 519 (0) m_b2927s001i31 160210

  scaffold582|s      75872 GGGGTCTATTTTTT--AATGGGTTATGATCCCCAATATAGACCCCGGAGA 75919
                                         -- v                           v  vv
  genome_11_179          5 GGGGTCTATTTTTTTTATTGGGTTATGATCCCCAATATAGACCCCCGATC 54

  scaffold582|s      75920 GGTGAAAATTTGTGCGCAGCCCTTGGGTCTATACGGTCCGGGGTCTA-AA 75968
                             i     v v i i        v           v           -  
  genome_11_179         55 GGCGAAAAATGGCGTGCAGCCCTGGGGTCTATACGCTCCGGGGTCTATAA 104

  scaffold582|s      75969 AAA-ATAGACCCCCACAATTTTTGATCTGCTCTGGGTC--TATCAACCCG 76015
                              -           vvv     v  vvi i v     --    i     
  genome_11_179        105 AAATATAGACCCCCAACTTTTTTTATAGACCCGGGGTCTATATCGACCCG 154

  scaffold582|s      76016 ATATAGATCCAGGGTTTATTTTTATTTTGTTGAAGGTTGGCCTGCGACAA 76065
                                  i  i    i            v i           v v v v 
  genome_11_179        155 ATATAGACCCGGGGTCTATTTTTATTTTTTCGAAGGTTGGCCGGGGTCTA 204

  scaffold582|s      76066 TATTTTATCAAC-AAATCCTACAGTATGATTCCACGAATACCTTCACCAG 76114
                                  vvv  - iv       vviv             v  i      
  genome_11_179        205 TATTTTAGGTACTAGTTCCTACACGGAGATTCCACGAATAGCTCCACCAG 254

  scaffold582|s      76115 CCCTTCTCCAATTTTGCGGAGTCTTTGATCACATTGCTCAGTTGGTAAAG 76164
                                         i  i  ivv       ivv vv             v
  genome_11_179        255 CCCTTCTCCAATTTCGCAGAAAGTTTGATCGGCTACCTCAGTTGGTAAAT 304

  scaffold582|s      76165 CATCCATGTTGAAAACTGAAGTTCATGGGTT----TCCCAGTGATGTACT 76210
                            i vv  v ii     i              ----       vi     v
  genome_11_179        305 CGTAAATCTCAAAAACCGAAGTTCATGGGTTCGGCTCCCAGTCGTGTACG 354

  scaffold582|s      76211 TCTATTCTTAATTAATTTTGAGACAGTCT-CTATAAATAGAGCC-GTGAT 76258
                              vv v      v    v  i  i    -   v       v  - i   
  genome_11_179        355 TCTCATGTTAATTTATTTGGAAACGGTCTCCTAGAAATAGACCCTGCGAT 404

  scaffold582|s      76259 GAAAAATTGTAGACCCTAGGGCTACGCACAGCGACCTAGGGCACAAAAAT 76308
                           v     v ii   i         i -----   i  ---iv   i iii 
  genome_11_179        405 CAAAAAATACAGATCCTAGGGCTGC-----GCGGCC---ATCACGAGGGT 446

  scaffold582|s      76309 ATA-----GATCTGC--AACTATGGGATCATAACCCATCAGAAATATAGA 76351
                           v  -----v  iiv --  vv                  vv         
  genome_11_179        447 CTATTTTTTATTCTCAGAAAAATGGGATCATAACCCATCTCAAATATAGA 496

  scaffold582|s      76352 CCCTGAAAAATAGATCCCAGGGC 76374
                              i          i        
  genome_11_179        497 CCCCGAAAAATAGACCCCAGGGC 519

Matrix = 20p43g.matrix
Kimura (with divCpGMod) = 19.08
Transitions / transversions = 0.68 (39/57)
Gap_init rate = 0.04 (18 / 502), avg. gap size = 1.56 (28 / 18)


1153 13.47 1.04 0.00 scaffold582|size106514 76386 76578 (29942) C rnd-1_family-126#Unknown (165) 792 598 m_b2927s001i32 160211

  scaffold582|s      76386 TTGCCTGGGGAAAAAGTTAGTTAACTTCGGGTTGGCCATTTT-TCTTGGG 76434
                                 vv  v         v   v  v i   i        -i   v  
C rnd-1_family-        792 TTGCCTTCGGCAAAAGTTAGGTAAGTTAGAGTTAGCCATTTTGCCTTCGG 743

  scaffold582|s      76435 CAAAAGTTAGGTAAGTTCAAGTTGGCAATTTTGCCGTCCGCAAAAGTTAG 76484
                                            vi    ?  v        v  v           
C rnd-1_family-        742 CAAAAGTTAGGTAAGTTAGAGTTNGCCATTTTGCCTTCGGCAAAAGTTAG 693

  scaffold582|s      76485 GAAAGTTTGACTTAGCAATTTTACCTTTG-CAAAAGTTAGGTAAATTGGA 76533
                            v     v  v     v     i    i -              i  i  
C rnd-1_family-        692 GTAAGTTAGAGTTAGCTATTTTGCCTTCGGCAAAAGTTAGGTAAGTTAGA 643

  scaffold582|s      76534 GTTAGTCATTTTGCCTTCAGCAAAAGTTAGGGAAGTTAGAGTTAG 76578
                                i            i            v             
C rnd-1_family-        642 GTTAGCCATTTTGCCTTCGGCAAAAGTTAGGTAAGTTAGAGTTAG 598

Matrix = 20p43g.matrix
Kimura (with divCpGMod) = 13.80
Transitions / transversions = 0.62 (10/16)
Gap_init rate = 0.01 (2 / 192), avg. gap size = 1.00 (2 / 2)


1157 19.30 5.17 10.30 scaffold582|size106514 76980 77366 (29154) C scaffold133|size826974_(dbseq-nr_519)_[800995,807399]#LTR/Gypsy (2) 6403 6035 m_b2927s001i33 160212

  scaffold582|s      76980 ACATAGGCCAAGAATCAGCCCTTTTTTGTACACCTTGGTACAAAAATCAA 77029
                                               v          v   v         vii  
C scaffold133|s       6403 ACATAGGCCAAGAATCAGCCATTTTTTGTACCCCTGGGTACAAAACCTAA 6354

  scaffold582|s      77030 A-AGGATCATTCTTAGGACTCCCCAGGAAGAGAGTCCACTACCCCTGATC 77078
                            -    v      i     -   v  v i          -- i  i ---
C scaffold133|s       6353 ATAGGAGCATTCTCAGGAC-CCCAAGTAGGAGAGTCCAC--CTCCCG--- 6310

  scaffold582|s      77079 CAAGATACATGGACTCTCCAACACAGGAGTCCACTGCCCTACTCCCAATG 77128
                           -   --i         i      ii i   i  -----------------
C scaffold133|s       6309 -AAG--GCATGGACTCCCCAACATGGAAGTTCA----------------- 6280

  scaffold582|s      77129 GAATGGACTCCCCAACATAGAAGTCCATAGCCCCAAGCAAGG---GAGCA 77175
                              ------      -   ii  vv  i -- iivv v   i---  i  
C scaffold133|s       6279 GAA------CCCCAA-ATAAGAGAACACA--CTTTTGGAAGATCTGAACA 6239

  scaffold582|s      77176 CCGTTGAGAAGGGTATGAACATACCA-ATTTTG---------ACAAATTG 77215
                           i v  v          ii        -   v  ---------   v v  
C scaffold133|s       6238 TCTTTCAGAAGGGTATAGACATACCATATTGTGTAGAAGTCTACACAATG 6189

  scaffold582|s      77216 T--GTTTGCATCGTGAGGATTGGAATTGCAGCTCCACTGCCCTTCCATCT 77263
                            -- v         vv   i    i-     v         i       i
C scaffold133|s       6188 TTCGGTTGCATCGTTTGGACTGGAG-TGCAGGTCCACTGCCTTTCCATCC 6140

  scaffold582|s      77264 TCACAATTACATGAAAAATAGCTCAGAAAA--TAAAAGTTTGACACATGT 77311
                                  vi  ii   v        v    --i   vv  i     v   
C scaffold133|s       6139 TCACAATAGCACAAAATATAGCTCATAAAAATCAAATCTTCGACACCTGT 6090

  scaffold582|s      77312 CGACACTACCTATAATGTTCACGCTTAATA-TTTTTGCAACG-GCCGGCT 77359
                              v            v   i  -- i   -     i i   -ii     
C scaffold133|s       6089 CGAAACTACCTATAATTTTCGCG--TGATATTTTTTACGACGAATCGGCT 6042

  scaffold582|s      77360 CAGGACA 77366
                               v  
C scaffold133|s       6041 CAGGTCA 6035

Matrix = 20p43g.matrix
Kimura (with divCpGMod) = 20.96
Transitions / transversions = 1.23 (37/30)
Gap_init rate = 0.12 (46 / 386), avg. gap size = 1.26 (58 / 46)


296 18.05 0.00 3.28 scaffold582|size106514 77367 77429 (29091) scaffold360|size312727_(dbseq-nr_717)_[58593,65069]#LTR/Gypsy 6053 6113 (364) m_b2927s001i34 160213

  scaffold582|s      77367 GAAGGCGAGTGACATATGCCAAGAATCTGCCTTATTTAGAACCATTAGGT 77416
                            ii             v          v     -   v v   vi i   
  scaffold360|s       6053 GGGGGCGAGTGACATAGGCCAAGAATCAGCCTT-TTTTGTACCCCTGGGT 6101

  scaffold582|s      77417 ACTAAAAATTAAA 77429
                             -    vi    
  scaffold360|s       6102 AC-AAAACCTAAA 6113

Matrix = 20p43g.matrix
Kimura (with divCpGMod) = 20.69
Transitions / transversions = 0.83 (5/6)
Gap_init rate = 0.03 (2 / 62), avg. gap size = 1.00 (2 / 2)

281 24.49 10.61 6.45 scaffold582|size106514 77370 77548 (28972) scaffold106|size273814_(dbseq-nr_642)_[52563,59017]#LTR/Gypsy 6034 6219 (236) m_b2927s001i35 160213

  scaffold582|s      77370 GGCGAGTGACATATGCCAAGAATCTGCCTTATTTAGAACCATTAGGTACT 77419
                                        v          v     -   v v   vi i     v
  scaffold106|s       6034 GGCGAGTGACATAGGCCAAGAATCAGCCTT-TTTTGTACCCCTGGGTACA 6082

  scaffold582|s      77420 AAA---AATTAAAAGAAT--------CTTTTTTCTAAAAAAGAG-GTAAA 77457
                              ---  v  ii  v  --------       v  vvvvi i -ii   
  scaffold106|s       6083 AAACCTAAATAGGAGCATGAATCAGCCTTTTTTGTACCCTGGGGTACAAA 6132

  scaffold582|s      77458 ATCCAAA-GAGGCA-----AGGACTCCCCCCCAAA-AGGGCTCAATTGCC 77500
                            i i   - ii   -----    -----      i-   i---i v v v
  scaffold106|s       6133 ACCTAAATGGAGCATTCTCAGGA-----CCCCAAGTAGGA---GAGTCCA 6174

  scaffold582|s      77501 CCTGATCCAAGGGGGTCGCACTCCCCAACACAGAAGTCCACAACCCTA 77548
                              --i    v  vi - v           ii     i  v     i 
  scaffold106|s       6175 CCT--CCCAACGGCAT-GGACTCCCCAACATGGAAGTTCAGAACCCCA 6219

Matrix = 20p43g.matrix
Kimura (with divCpGMod) = 30.05
Transitions / transversions = 1.05 (21/20)
Gap_init rate = 0.10 (18 / 178), avg. gap size = 1.72 (31 / 18)


641 12.50 1.75 1.75 scaffold582|size106514 77385 77498 (29022) C rnd-4_family-406#Unknown (0) 114 1 m_b2927s001i36 160214

  scaffold582|s      77385 CCAAGAATCTGCCTTATTTAGAACCATTAGGTACTAAAAATTAAAAGAAT 77434
                                    i           v   vi              --   i   
C rnd-4_family-        114 CCAAGAATCCGCCTTATTTAGTACCCCTAGGTACTAAAAAT--AAAAAAT 67

  scaffold582|s      77435 CTTTTTTCTAAAAAAGA--GGTAAAATCCAAAGAGGCAAGGACTCCCCCC 77482
                            i   vi      v   --          v   ?              vv
C rnd-4_family-         66 CCTTTACCTAAAATAGAAAGGTAAAATCCCAAGNGGCAAGGACTCCCCAG 17

  scaffold582|s      77483 CAAAAGGGCTCAATTG 77498
                           v          v    
C rnd-4_family-         16 GAAAAGGGCTCCATTG 1

Matrix = 20p43g.matrix
Kimura (with divCpGMod) = 12.84
Transitions / transversions = 0.56 (5/9)
Gap_init rate = 0.03 (3 / 113), avg. gap size = 1.33 (4 / 3)


296 18.05 0.00 3.28 scaffold582|size106514 77367 77429 (29091) scaffold360|size312727_(dbseq-nr_717)_[58593,65069]#LTR/Gypsy 6053 6113 (364) m_b2927s001i34 160213

  scaffold582|s      77367 GAAGGCGAGTGACATATGCCAAGAATCTGCCTTATTTAGAACCATTAGGT 77416
                            ii             v          v     -   v v   vi i   
  scaffold360|s       6053 GGGGGCGAGTGACATAGGCCAAGAATCAGCCTT-TTTTGTACCCCTGGGT 6101

  scaffold582|s      77417 ACTAAAAATTAAA 77429
                             -    vi    
  scaffold360|s       6102 AC-AAAACCTAAA 6113

Matrix = 20p43g.matrix
Kimura (with divCpGMod) = 20.69
Transitions / transversions = 0.83 (5/6)
Gap_init rate = 0.03 (2 / 62), avg. gap size = 1.00 (2 / 2)

281 24.49 10.61 6.45 scaffold582|size106514 77370 77548 (28972) scaffold106|size273814_(dbseq-nr_642)_[52563,59017]#LTR/Gypsy 6034 6219 (236) m_b2927s001i35 160213

  scaffold582|s      77370 GGCGAGTGACATATGCCAAGAATCTGCCTTATTTAGAACCATTAGGTACT 77419
                                        v          v     -   v v   vi i     v
  scaffold106|s       6034 GGCGAGTGACATAGGCCAAGAATCAGCCTT-TTTTGTACCCCTGGGTACA 6082

  scaffold582|s      77420 AAA---AATTAAAAGAAT--------CTTTTTTCTAAAAAAGAG-GTAAA 77457
                              ---  v  ii  v  --------       v  vvvvi i -ii   
  scaffold106|s       6083 AAACCTAAATAGGAGCATGAATCAGCCTTTTTTGTACCCTGGGGTACAAA 6132

  scaffold582|s      77458 ATCCAAA-GAGGCA-----AGGACTCCCCCCCAAA-AGGGCTCAATTGCC 77500
                            i i   - ii   -----    -----      i-   i---i v v v
  scaffold106|s       6133 ACCTAAATGGAGCATTCTCAGGA-----CCCCAAGTAGGA---GAGTCCA 6174

  scaffold582|s      77501 CCTGATCCAAGGGGGTCGCACTCCCCAACACAGAAGTCCACAACCCTA 77548
                              --i    v  vi - v           ii     i  v     i 
  scaffold106|s       6175 CCT--CCCAACGGCAT-GGACTCCCCAACATGGAAGTTCAGAACCCCA 6219

Matrix = 20p43g.matrix
Kimura (with divCpGMod) = 30.05
Transitions / transversions = 1.05 (21/20)
Gap_init rate = 0.10 (18 / 178), avg. gap size = 1.72 (31 / 18)


234 23.02 0.00 15.00 scaffold582|size106514 77500 77591 (28929) rnd-1_family-928#Unknown 4 83 (4) m_b2927s001i37 160215

  scaffold582|s      77500 CCCTGATCCAAGGGGGTCGCACTCCCCAACACAGAAGTCCACAACCCTAC 77549
                                i     ii  v v v        v     i       vi    --
  rnd-1_family-          4 CCCTGGTCCAAAAGGCTAGGACTCCCCACCACAGGAGTCCACTGCCCT-- 51

  scaffold582|s      77550 TCCCAAAGGCATAAACTCCCCAACACAGAAGTCCATAGCCCC 77591
                           ----------  iii    vv     vii             
  rnd-1_family-         52 ----------ATGGGCTCCGGAACACCAGAGTCCATAGCCCC 83

Matrix = 20p43g.matrix
Kimura (with divCpGMod) = 27.12
Transitions / transversions = 1.25 (10/8)
Gap_init rate = 0.13 (12 / 91), avg. gap size = 1.00 (12 / 12)


1019 17.84 8.70 4.53 scaffold582|size106514 77535 77810 (28710) scaffold106|size273814_(dbseq-nr_642)_[52563,59017]#LTR/Gypsy 6169 6455 (0) m_b2927s001i38 160213

  scaffold582|s      77535 AGTCCACAACCCTACTCCCAAAGGCATAAACTCCCCAACACAGAAGTCCA 77584
                                  -------       v     ii           ii     i  
  scaffold106|s       6169 AGTCCAC-------CTCCCAACGGCATGGACTCCCCAACATGGAAGTTCA 6211

  scaffold582|s      77585 TAGCCCCAAACAAGGGAACACCCTT-----------GA----------GA 77613
                           v i       i   i  i   i   -----------  ----------  
  scaffold106|s       6212 GAACCCCAAATAAGAGAGCACTCTTTTGGAAGATCTGAACATCTTTCAGA 6261

  scaffold582|s      77614 AGGGTATAAAAATACCAACATTGTGTAGAA-CCTACACAATGTTTGTTTT 77662
                              v    i v      -i           -i            i    v
  scaffold106|s       6262 AGGCTATAGACATACCA-TATTGTGTAGAAGTCTACACAATGTTCGTTTG 6310

  scaffold582|s      77663 CAATAAAATGGA-TGGAACAACAGTTCCACTGCCCTCCCATCCTCACAAT 77711
                            -  vivv    -    ii-i             i i             
  scaffold106|s       6311 C-ATCGTTTGGACTGGAGT-GCAGTTCCACTGCCTTTCCATCCTCACAAT 6358

  scaffold582|s      77712 TGTACATAAAT-TAGCTCATAGAAATAATTCTTTGGCCCCTGTCAAAACT 77760
                                 -    -v        i  vi       i i v      i     
  scaffold106|s       6359 TGTACA-AAATAAAGCTCATAAAATCAATTCTTCGACACCTGTCGAAACT 6407

  scaffold582|s      77761 ACCTTTAAAAATCCCGCAACGTATTTTTTGCGACCGAACGGCTCAGGTCA 77810
                               v   vvv  v  ii --        i    vi v            
  scaffold106|s       6408 ACCTATAATTTTCGCGTGA--TATTTTTTACGACGAATCGGCTCAGGTCA 6455

Matrix = 20p43g.matrix
Kimura (with divCpGMod) = 18.84
Transitions / transversions = 1.61 (29/18)
Gap_init rate = 0.07 (18 / 275), avg. gap size = 2.06 (37 / 18)


273 19.32 0.00 10.29 scaffold582|size106514 77810 77884 (28636) C rnd-1_family-91#Unknown (1) 68 1 m_b2927s001i39 160216

  scaffold582|s      77810 ATCAAGACTTTTTCAAAATCTTTGTAGTATTGCGGAAACTGGGCAACTAT 77859
                                  i              v  v  i  --        i  -----i
C rnd-1_family-         68 ATCAAGATTTTTTCAAAATCTTAGTTGTGTT--GGAAACTGAGC-----C 26

  scaffold582|s      77860 GTCTCATTCTCCTTCTCCCTGTTCT 77884
                             i iv i  i       i v    
C rnd-1_family-         25 GTTTTCTCCTTCTTCTCCTTCTTCT 1

Matrix = 20p43g.matrix
Kimura (with divCpGMod) = 20.75
Transitions / transversions = 2.25 (9/4)
Gap_init rate = 0.09 (7 / 74), avg. gap size = 1.00 (7 / 7)


265 5.08 0.00 0.00 scaffold582|size106514 77926 78215 (28305) (TCTTCT)n#Simple_repeat 1 290 (0) c_b2927s251i0 160217

  scaffold582|s      77926 TCTTCCTCTTCTTCTTCTTCTTCCTCTTCCTCTTCCTCTTCCTCTTCCTC 77975
                                i                 i     i     i     i     i  
  (TCTTCT)n#Sim          1 TCTTCTTCTTCTTCTTCTTCTTCTTCTTCTTCTTCTTCTTCTTCTTCTTC 50

  scaffold582|s      77976 TTCCTCTTCCTCTTCCTCTTCCTCTTCCTCTTCCTCTTCCTCTTCCTCTT 78025
                              i     i     i     i     i     i     i     i    
  (TCTTCT)n#Sim         51 TTCTTCTTCTTCTTCTTCTTCTTCTTCTTCTTCTTCTTCTTCTTCTTCTT 100

  scaffold582|s      78026 CTTCTTCTTCTTCTTCTTCTTCTTCTTCTTCTTCTTCTTCTTCTTCTTCT 78075
                                                                             
  (TCTTCT)n#Sim        101 CTTCTTCTTCTTCTTCTTCTTCTTCTTCTTCTTCTTCTTCTTCTTCTTCT 150

  scaffold582|s      78076 TCTTCTTCTTCTTCTTCTTCTTCTTCTTCTTCTTCTTCTTCTTCTTCTTC 78125
                                                                             
  (TCTTCT)n#Sim        151 TCTTCTTCTTCTTCTTCTTCTTCTTCTTCTTCTTCTTCTTCTTCTTCTTC 200

  scaffold582|s      78126 TTCTTCTTCTTCTTCTTCTTCTTCTTCTTCTTCTTCTTCTTCTTCTTCTT 78175
                                                                             
  (TCTTCT)n#Sim        201 TTCTTCTTCTTCTTCTTCTTCTTCTTCTTCTTCTTCTTCTTCTTCTTCTT 250

  scaffold582|s      78176 CTTCTTCTTCTTCTTCTTCTTCTTCTTCTTCTTCTTCTTC 78215
                                                                   
  (TCTTCT)n#Sim        251 CTTCTTCTTCTTCTTCTTCTTCTTCTTCTTCTTCTTCTTC 290

Matrix = Unknown
Transitions / transversions = 1.00 (14/0)
Gap_init rate = 0.00 (0 / 289), avg. gap size = 0.0 (0 / 0)


745 19.59 1.52 2.03 scaffold582|size106514 78216 78409 (28111) C rnd-1_family-224#Unknown (106) 194 2 m_b2927s001i40 160218

  scaffold582|s      78216 CAA-ACAAGAAGCCACCAGCAGTGGTTTTGTTTCGCCCACAAGATAATAA 78264
                            i -i  i  v v -  v           -   ?i   v      -i  i
C rnd-1_family-        194 CGACGCAGGATGAC-CCTGCAGTGGTTTT-TTTNACCCCCAAGAT-GTAG 148

  scaffold582|s      78265 AATTGTGTCGAAT-AGAAGTATTTATAG-AAAACTGATTTTTCCCCAAAG 78312
                           ?v  i      v - ?  i  v  i   -    v        ? iv   i
C rnd-1_family-        147 NTTTATGTCGATTGANAAATAATTGTAGTAAAAATGATTTTTNCTGAAAA 98

  scaffold582|s      78313 GGTTAGTACTTCGGCATCAATGTGTAACTTAAAATCAGAGAAATTCAGTG 78362
                             v        i   i     ? i       v    v iv       v  
C rnd-1_family-         97 GGATAGTACTTTGGCGTCAATNTATAACTTATAATCTGGTAAATTCACTG 48

  scaffold582|s      78363 ACCATTTTCAGGAACCTGACCGTATTGGACCAAATTTATCACAAACC 78409
                               -    i    v      iv ?iv       vv    i      
C rnd-1_family-         47 ACCA-TTTCGGGAAACTGACCAAANCTGACCAAAAATATCGCAAACC 2

Matrix = 20p43g.matrix
Kimura (with divCpGMod) = 20.51
Transitions / transversions = 1.00 (19/19)
Gap_init rate = 0.04 (7 / 193), avg. gap size = 1.00 (7 / 7)


302 26.23 0.00 2.91 scaffold582|size106514 78317 78422 (28098) C scaffold5|size2025720_(dbseq-nr_679)_[1273151,1286701]#LTR/Gypsy (13033) 518 416 m_b2927s001i41 160219

  scaffold582|s      78317 AGTACTTCGGCATCAATGTGTAACTTAAAATCAGAGAAATTCAGTGACCA 78366
                               i     iivi   v            v v  v    iii       
C scaffold5|siz        518 AGTATTTCGGTGGTAATTTGTAACTTAAAAACTGATAAATCTGGTGACCA 469

  scaffold582|s      78367 TTTTCAGGAACCTGACCGTATTGGACCAAATTTATCACAAACCGGGTTGA 78416
                             vv  -   vv     i  vvv     v vv    v      --i v  
C scaffold5|siz        468 TTGGCA-GAAGGTGACCATAAGTGACCACAAATATCTCAAACC--ATAGA 422

  scaffold582|s      78417 TGGTGA 78422
                            i    
C scaffold5|siz        421 TAGTGA 416

Matrix = 20p43g.matrix
Kimura (with divCpGMod) = 32.27
Transitions / transversions = 0.59 (10/17)
Gap_init rate = 0.03 (3 / 105), avg. gap size = 1.00 (3 / 3)


779 19.14 3.66 1.54 scaffold582|size106514 78534 78724 (27796) rnd-5_family-222#Unknown 293 487 (38) m_b2927s001i42 160220

  scaffold582|s      78534 AAAAGAAATAGGATTTAGATTTAGAAAACTTGAGTCATGTGCAACCAAGT 78583
                              v              i     i v?v  v    v    vi ivii  
  rnd-5_family-        293 AAATGAAATAGGATTTAGGTTTAGGACNGTTCAGTCCTGTGGGATGGGGT 342

  scaffold582|s      78584 AAGGACCTCATCTCGAGAGACTTGATTTAGGATGCTATACAGAGAAAGCT 78633
                           ? ?    i    i iv i    i         i     vi   i      
  rnd-5_family-        343 NANGACCCCATCCCATGGGACTCGATTTAGGACGCTATCTAGAAAAAGCT 392

  scaffold582|s      78634 AAA---AG-TTAGGACAATGCAAGATGAGGAA--TTTGAAAAATACGACT 78677
                            i ---  -       iv   v  i       --           v v  
  rnd-5_family-        393 AGATCGAGTTTAGGACGTTGCTAGGTGAGGAAATTTTGAAAAATAGGCCT 442

  scaffold582|s      78678 AGAAAAATAGAACCTAGAGAGAAATTGA-GACTTATGGGGAGGCTCCA 78724
                                            --- i   i  -  v  v    iv       
  rnd-5_family-        443 AGAAAAATAGAACCTAG---GGAATCGAGGAATTTTGGGATGGCTCCA 487

Matrix = 20p43g.matrix
Kimura (with divCpGMod) = 20.06
Transitions / transversions = 1.25 (20/16)
Gap_init rate = 0.04 (7 / 190), avg. gap size = 1.43 (10 / 7)


326 26.14 1.14 0.00 scaffold582|size106514 81657 81744 (24776) genome_11_152310#DNA 1 89 (330) m_b2927s001i43 160221

  scaffold582|s      81657 ATCTTG-AAATTGTATTGAATAAAGTGTTGCCCGTCAAAAGGGGCACTCT 81705
                                v-  i     i i    vi    i  v iiv   v v      v 
  genome_11_152          1 ATCTTCCAAGTTGTACTAAATACGGTGTCGCACACAAAATGTGGCACTGT 50

  scaffold582|s      81706 ACTCCATACAATGCTGCCCAAAATAAAGTGTAAAATATA 81744
                            i  v    v    ii    v  i  vi           
  genome_11_152         51 ATTCAATACCATGCCACCCACAACAACATGTAAAATATA 89

Matrix = 20p43g.matrix
Kimura (with divCpGMod) = 29.26
Transitions / transversions = 1.09 (12/11)
Gap_init rate = 0.01 (1 / 87), avg. gap size = 1.00 (1 / 1)


250 13.64 2.27 0.00 scaffold582|size106514 81791 81834 (24686) C rnd-5_family-412#Unknown (0) 158 114 m_b2927s001i44 160222

  scaffold582|s      81791 AGGAAGCTAATGGATTAGCATAGTCTGGCAAATTTT-CTGGGAGT 81834
                                 vv        i             v     - i    i 
C rnd-5_family-        158 AGGAAGAGAATGGATTGGCATAGTCTGGCATATTTTCCCGGGAAT 114

Matrix = 20p43g.matrix
Kimura (with divCpGMod) = 12.60
Transitions / transversions = 1.00 (3/3)
Gap_init rate = 0.02 (1 / 43), avg. gap size = 1.00 (1 / 1)


579 15.31 6.90 5.44 scaffold582|size106514 81802 81946 (24574) rnd-4_family-92#Unknown 10 156 (348) m_b2927s001i45 160223

  scaffold582|s      81802 GGATTAGCATAGTCTGGCAAATTTTCT-GGGAGTAGGTGCAGCAAGTCTC 81850
                                              v      i-    ?    ii    i      
  rnd-4_family-         10 GGATTAGCATAGTCTGGCATATTTTCCCGGGANTAGGCACAGCGAGTCTC 59

  scaffold582|s      81851 GATTTCAA-TGAATGTCA-CGAGAAATAT---GATTTGTATTCAGTAAGA 81895
                                   -       i?-        i ---   ivv v  iv -----
  rnd-4_family-         60 GATTTCAACTGAATGTTNTCGAGAAATGTTTAGATCGCTTTTTTG----- 104

  scaffold582|s      81896 TGATTTTGAGGAGGTCATTGA----TGGAAGCAACATGGCGATGACCAAA 81941
                           -     i   i       i  ----         v i      -- iv  
  rnd-4_family-        105 -GATTTCGAGAAGGTCATCGACCGTTGGAAGCAAAACGGCGAT--CTCAA 151

  scaffold582|s      81942 AAATT 81946
                             i  
  rnd-4_family-        152 AAGTT 156

Matrix = 20p43g.matrix
Kimura (with divCpGMod) = 13.43
Transitions / transversions = 2.00 (14/7)
Gap_init rate = 0.09 (13 / 144), avg. gap size = 1.38 (18 / 13)


378 14.45 5.88 2.27 scaffold582|size106514 81894 81978 (24542) C rnd-5_family-412#Unknown (50) 108 21 m_b2927s001i46 160222

  scaffold582|s      81894 GATGATTTTGA-GGAGGTCATTGATG---GAAGCAACATGGCGATGACCA 81939
                             v    i   -   v        i ---       v       v     
C rnd-5_family-        108 GAGGATTCTGAAGGATGTCATTGACGTCGGAAGCAAAATGGCGAGGACCA 59

  scaffold582|s      81940 AAAA-ATTGACACTGATGCTACTACAAATTGTAAAAAAGT 81978
                               -      i i  i i      --  ??i v      
C rnd-5_family-         58 AAAACATTGACGCCGACGTTACTAC--ATNNCACAAAAGT 21

Matrix = 20p43g.matrix
Kimura (with divCpGMod) = 11.17
Transitions / transversions = 1.40 (7/5)
Gap_init rate = 0.06 (5 / 84), avg. gap size = 1.40 (7 / 5)


1406 15.69 12.53 8.94 scaffold582|size106514 81969 82423 (24097) C rnd-4_family-92#Unknown (32) 472 3 m_b2927s001i47 160224

  scaffold582|s      81969 GTAAAAAAGTGGTATAAAAGATTATGCCGGCATTAAAAATTACACCCAAT 82018
                                  ---  i    ----            -     v  ii    i 
C rnd-4_family-        472 GTAAAAA---GGCATAA----TTATGCCGGCAT-AAAAAGTATGCCCAGT 431

  scaffold582|s      82019 TATGCCTTGTCTGG-------------------GCAACATTGCGCTT--- 82046
                                   ?     -------------------   v?   ii  i ---
C rnd-4_family-        430 TATGCCTTNTCTGGGCATAATTATGCCATTTAGGCATNATTATGCCTTTT 381

  scaffold582|s      82047 -------ACTT---CTT-----GAAATGTTTCACATGATTTCAGTTGA-C 82080
                           -------    ---   -----    iv      v i    iv     - 
C rnd-4_family-        380 CAGGCATACTTGTGCTTTTCGAGAAACTTTTCACCTAATTTTCGTTGAAC 331

  scaffold582|s      82081 ACAAGTAGTGTAGAATTGTTATGCCTTTTATGCCTTTCTGAGCATAATTA 82130
                                            v                   i  -         
C rnd-4_family-        330 ACAAGTAGTGTAGAATTTTTATGCCTTTTATGCCTTTTTG-GCATAATTA 282

  scaffold582|s      82131 TGCCTTCTTCGCATACTTACACCTATGTATGTGGGCATTGTAAAATATAT 82180
                                ------------------- v     iv     v--         
C rnd-4_family-        281 TGCCT-------------------AAGTATGCCGGCATA--AAAATATAT 253

  scaffold582|s      82181 GCCCAAGTATGCTTTTTGGGGCAGAACTT-----AACATTTTCAGGCATA 82225
                                        i---- i i viv   -----   i vvii    v  
C rnd-4_family-        252 GCCCAAGTATGCTC----GAGTATGCCTTTTTCGAACGTAACTAGGCTTA 207

  scaffold582|s      82226 ATTATTCCTTTTTTGTAAATTGAG---CTTTTCATCTCGAAATCTTTGAA 82272
                           -  i v      i- vi  ?ii  ---           i    v    vi
C rnd-4_family-        206 -TTGTGCCTTTTC-GAGAANCAAGAAGCTTTTCATCTCAAAATGTTTGCG 159

  scaffold582|s      82273 GAAACTTTCAAGATTGCCATTTTGCTTCCAACGGTTGATGATCTTCTCAA 82322
                           v       ii    i   i                i     i      i 
C rnd-4_family-        158 CAAACTTTTGAGATCGCCGTTTTGCTTCCAACGGTCGATGACCTTCTCGA 109

  scaffold582|s      82323 AATCCAATAAAAGTGATCAAAACATTTCTCAAGCAAGTCCATTCAGCATT 82372
                                  -     i    v           i ?v ----       i- v
C rnd-4_family-        108 AATCCAA-AAAAGCGATCTAAACATTTCTCGANAA----CATTCAGT-TG 65

  scaffold582|s      82373 AAAT---GACT-G--GTGTCCAT-----GGAATATATGCTAGAGTATACT 82411
                               ---    - --   i i ?-----    v      i   v   i  
C rnd-4_family-         64 AAATCGAGACTCGCTGTGCCTANTCCCGGGAAAATATGCCAGACTATGCT 15

  scaffold582|s      82412 AACCCTGTCTCT 82423
                             i         
C rnd-4_family-         14 AATCCTGTCTCT 3

Matrix = 20p43g.matrix
Kimura (with divCpGMod) = 15.28
Transitions / transversions = 1.71 (41/24)
Gap_init rate = 0.12 (54 / 454), avg. gap size = 1.83 (99 / 54)


312 16.98 1.89 0.00 scaffold582|size106514 82426 82478 (24042) genome_11_152310#DNA 138 191 (228) m_b2927s001i48 160225

  scaffold582|s      82426 CAGTGCATTATGCCCTAAAAGTCATTCTGCA-AGTAGGCCTTAATGTCTG 82474
                              i                i   vvvi  i-        i     i   
  genome_11_152        138 CAGCGCATTATGCCCTAAAAATCAGAACGCGCAGTAGGCCCTAATGCCTG 187

  scaffold582|s      82475 ACTG 82478
                               
  genome_11_152        188 ACTG 191

Matrix = 20p43g.matrix
Kimura (with divCpGMod) = 13.00
Transitions / transversions = 2.00 (6/3)
Gap_init rate = 0.02 (1 / 52), avg. gap size = 1.00 (1 / 1)


685 19.44 11.11 0.00 scaffold582|size106514 82497 82640 (23880) genome_11_152310#DNA 260 419 (0) m_b2927s001i49 160226

  scaffold582|s      82497 CAGGATCCTAACTACAAACCCTAACACCACTGAGACATGCATCATCTGTC 82546
                            i      i   i  iv   i  v      i   i i    v        
  genome_11_152        260 CGGGATCCCAACCACGTACCTTACCACCACCGAGGCGTGCAGCATCTGTC 309

  scaffold582|s      82547 ACAACTGAGAGACGTGCTATTTTTTA----------------TTAAATTT 82580
                           i          v    i v i  i  ----------------   v    
  genome_11_152        310 GCAACTGAGAGTCGTGTTCTCTTCTAATATATAAAGTGTTTTTTATATTT 359

  scaffold582|s      82581 TTGTTTACACAAGTCAATATGAACCACCCTATTTGGTACAATTTTGAAGA 82630
                                    ii     i     v     v    vi      i  v     
  genome_11_152        360 TTGTTTACATGAGTCAGTATGACCCACCGTATTAAGTACAACTTGGAAGA 409

  scaffold582|s      82631 TGATCCAAAT 82640
                             v       
  genome_11_152        410 TGCTCCAAAT 419

Matrix = 20p43g.matrix
Kimura (with divCpGMod) = 18.53
Transitions / transversions = 1.55 (17/11)
Gap_init rate = 0.01 (1 / 143), avg. gap size = 16.00 (16 / 1)


320 15.49 12.68 0.00 scaffold582|size106514 82654 82724 (23796) genome_2_5130#DNA 337 416 (149) m_b2927s001i50 160227

  scaffold582|s      82654 TTCAATACCACAGATGATGTCACAT-----GC-CGTCATA---GAAAGAA 82694
                                  i  i      i       -----  - iv i  ---       
  genome_2_5130        337 TTCAATATCATAGATGACGTCACATTTTTTGCTCAACGTACGTGAAAGAA 386

  scaffold582|s      82695 TCTACAATTTTGTTGAATCTCAAATTATCC 82724
                               ii      i           vv    
  genome_2_5130        387 TCTATGATTTTGCTGAATCTCAAAAGATCC 416

Matrix = 20p43g.matrix
Kimura (with divCpGMod) = 14.43
Transitions / transversions = 2.67 (8/3)
Gap_init rate = 0.04 (3 / 70), avg. gap size = 3.00 (9 / 3)


592 23.08 0.00 0.00 scaffold582|size106514 82738 82867 (23653) rnd-1_family-448#Unknown 12 141 (408) m_b2927s001i51 160228

  scaffold582|s      82738 ACCAAACAGTCTCGGTGGATTTTTTTGCTATCATTGAGATGTTCTGTGAC 82787
                            i   i          v        iiv      v  vvi     i    
  rnd-1_family-         12 ATCAAGCAGTCTCGGTCGATTTTTTCAATATCATAGATTCGTTCTATGAC 61

  scaffold582|s      82788 AAATGGCAATCCTATGTCTGGCCCCAGTTATGTCCAGTGTTCAGGCTGCT 82837
                            v  vi      v  v       v  v   i i  v     i    i?i 
  rnd-1_family-         62 ATATCACAATCCGATTTCTGGCCACACTTACGCCCCGTGTTTAGGCCNTT 111

  scaffold582|s      82838 TGATGGTAGGTATCATAAAAAATAACTCCC 82867
                            i   v  v        v   v    i   
  rnd-1_family-        112 TAATGCTACGTATCATACAAATTAACCCCC 141

Matrix = 20p43g.matrix
Kimura (with divCpGMod) = 25.91
Transitions / transversions = 0.88 (14/16)
Gap_init rate = 0.00 (0 / 129), avg. gap size = 0.0 (0 / 0)


762 12.61 0.00 0.00 scaffold582|size106514 82884 82994 (23526) C rnd-1_family-1065#Unknown (0) 119 9 m_b2927s001i52 160229

  scaffold582|s      82884 AGCTCTTTATAGCCAAAAGGGCAACGTACATTATGTGCGTCGACTCTGTA 82933
                               v         i   v  v            ii i       v    
C rnd-1_family-        119 AGCTATTTATAGCCGAAACGGAAACGTACATTATACGTGTCGACTATGTA 70

  scaffold582|s      82934 TTTCATACAGACACGAATGTTATATTCCTGCACACATGCTGTGAAATGTA 82983
                                                v      i  v  ii  i           
C rnd-1_family-         69 TTTCATACAGACACGAATGTTTTATTCCCGCTCATGTGTTGTGAAATGTA 20

  scaffold582|s      82984 TCCTTTCTCAA 82994
                                      
C rnd-1_family-         19 TCCTTTCTCAA 9

Matrix = 20p43g.matrix
Kimura (with divCpGMod) = 10.96
Transitions / transversions = 1.33 (8/6)
Gap_init rate = 0.00 (0 / 110), avg. gap size = 0.0 (0 / 0)

3324 9.11 1.77 0.22 scaffold582|size106514 82906 83356 (23164) C rnd-1_family-1144#Unknown (1) 458 1 m_b2927s001i53 160229

  scaffold582|s      82906 AACGTACATTATGTGCGTCGACTCTGTATTTCATACAGACACGAATGTTA 82955
                                       ii i       v                         v
C rnd-1_family-        458 AACGTACATTATACGTGTCGACTATGTATTTCATACAGACACGAATGTTT 409

  scaffold582|s      82956 TATTCCTGCACACATGCTGTGAAATGTATCCTTTCTCAA------TCTCA 82999
                                 i  v  ii  i                      ------    i
C rnd-1_family-        408 TATTCCCGCTCATGTGTTGTGAAATGTATCCTTTCTCAAAATGTTTCTCG 359

  scaffold582|s      83000 CTTTGCCCAAACCTTCCCGTGCATTCTTGTCATTGGGCATCTGCATGTGG 83049
                                                                         v   
C rnd-1_family-        358 CTTTGCCCAAACCTTCCCGTGCATTCTTGTCATTGGGCATCTGCATTTGG 309

  scaffold582|s      83050 TTAAAAT-TGAAGCTGCACTTTCACATAGAAAGTTGTCACTGCATTCATG 83098
                                  -i                i         v              
C rnd-1_family-        308 TTAAAATGCGAAGCTGCACTTTCACGTAGAAAGTTCTCACTGCATTCATG 259

  scaffold582|s      83099 GTGTCACCGCCATAAATCGAAGTAAGACCATGAATCCTCCAACAACCATG 83148
                            i      v                    i             ?      
C rnd-1_family-        258 GCGTCACCCCCATAAATCGAAGTAAGACCGTGAATCCTCCAACNACCATG 209

  scaffold582|s      83149 GCCATGAATTCCAAATCATACACAGAAGAGCCCAATCATGGGAACCCTAT 83198
                              iv i          ii    i v               v        
C rnd-1_family-        208 GCCGAGGATTCCAAATCGCACACGGCAGAGCCCAATCATGGCAACCCTAT 159

  scaffold582|s      83199 GGCTAATACAACCTTAAATGATGCTGAAAGTGACCTTCCTACTGATGTGC 83248
                               i    v        i  i  i    ?                 i  
C rnd-1_family-        158 GGCTGATACCACCTTAAACGACGCCGAAANTGACCTTCCTACTGATGCGC 109

  scaffold582|s      83249 TTCCCCC-ATGTCTTCCCCTTCTCACCGTAAGAAACGACGTAAAAAAAGA 83297
                           i      -                          i            -  
C rnd-1_family-        108 CTCCCCCCATGTCTTCCCCTTCTCACCGTAAGAAGCGACGTAAAAAA-GA 60

  scaffold582|s      83298 GCACACACCTCATGGTCAACTCCATCAATGAACACTTGATTGCAGAAGAA 83347
                              vi       iv      i               i             
C rnd-1_family-         59 GCAAGCACCTCACCGTCAACCCCATCAATGAACACTCGATTGCAGAAGAA 10

  scaffold582|s      83348 AGCCAAAAA 83356
                                 i  
C rnd-1_family-          9 AGCCAAGAA 1

Matrix = 20p43g.matrix
Kimura (with divCpGMod) = 6.42
Transitions / transversions = 2.42 (29/12)
Gap_init rate = 0.01 (4 / 450), avg. gap size = 2.25 (9 / 4)

5656 7.76 1.07 0.26 scaffold582|size106514 82966 83714 (22806) C rnd-1_family-1086#Unknown (2) 755 1 m_b2927s001i54 160229

  scaffold582|s      82966 CACATGCTGTGAAATGTATCCTTTCTCAA------TCTCACTTTGCCCAA 83009
                             ii  i                      ------    i          
C rnd-1_family-        755 CATGTGTTGTGAAATGTATCCTTTCTCAAAATGTTTCTCGCTTTGCCCAA 706

  scaffold582|s      83010 ACCTTCCCGTGCATTCTTGTCATTGGGCATCTGCATGTGGTTAAAAT-TG 83058
                                                               v          -i 
C rnd-1_family-        705 ACCTTCCCGTGCATTCTTGTCATTGGGCATCTGCATTTGGTTAAAATGCG 656

  scaffold582|s      83059 AAGCTGCACTTTCACATAGAAAGTTGTCACTGCATTCATGGTGTCACCGC 83108
                                          ? ?       v               i      v 
C rnd-1_family-        655 AAGCTGCACTTTCACNTNGAAAGTTCTCACTGCATTCATGGCGTCACCCC 606

  scaffold582|s      83109 CATAAATCGAAGTAAGACCATGAATCCTCCAACAACCATGGCCATGAATT 83158
                                              i             ?         iv i   
C rnd-1_family-        605 CATAAATCGAAGTAAGACCGTGAATCCTCCAACNACCATGGCCGAGGATT 556

  scaffold582|s      83159 CCAAATCATACACAGAAGAGCCCAATCATGGGAACCCTATGGCTAATACA 83208
                             i    ii      v          ?    v            i    v
C rnd-1_family-        555 CCGAATCGCACACAGCAGAGCCCAATNATGGCAACCCTATGGCTGATACC 506

  scaffold582|s      83209 ACCTTAAATGATGCTGAAAGTGACCTTCCTACTGATGTGCTTCCCCCATG 83258
                                   i  i  i    ?                 i  i         
C rnd-1_family-        505 ACCTTAAACGACGCCGAAANTGACCTTCCTACTGATGCGCCTCCCCCATG 456

  scaffold582|s      83259 TCTTCCCCTTCTCACCGTAAGAAACGACGTAAAAAAAGAGCACACACCTC 83308
                                                  i        -         vi      
C rnd-1_family-        455 TCTTCCCCTTCTCACCGTAAGAAGCGACGTAA-AAAAGAGCAAGCACCTC 407

  scaffold582|s      83309 ATGGTCAACTCCATCAATGAACACTTGATTGCAGAAGAAAGCCAAAAAGA 83358
                            iv      i               i                   i    
C rnd-1_family-        406 ACCGTCAACCCCATCAATGAACACTCGATTGCAGAAGAAAGCCAAGAAGA 357

  scaffold582|s      83359 CCAATAATCTAGGTAAGTAATTATTTAAATTGTGATGCTGTTGCATTTCA 83408
                                    i    i   v  v?     i   i-                
C rnd-1_family-        356 CCAATAATCCAGGTGAGTCATGNTTTAAGTTGC-ATGCTGTTGCATTTCA 308

  scaffold582|s      83409 TCCTTTGTACATCCCACTAATATAGCCATGGTTCTCAGGTCATCAGACAA 83458
                                    i        ?     i                i  ?     
C rnd-1_family-        307 TCCTTTGTATATCCCACTNATATAACCATGGTTCTCAGGTCGTCNGACAA 258

  scaffold582|s      83459 AGCCCCCTATTGCTGGTTAGTTTAAAGCACGCCGAAACTTGTATTATACG 83508
                                            v             i      v i         
C rnd-1_family-        257 AGCCCCCTATTGCTGGTGAGTTTAAAGCACGTCGAAACGTATATTATACG 208

  scaffold582|s      83509 TTTTCACTCAAATTTACATGCATTATGCCTACATTTTGCCCCACTTCTTA 83558
                                                  v i            i           
C rnd-1_family-        207 TTTTCACTCAAATTTACATGCATGACGCCTACATTTTGTCCCACTTCTTA 158

  scaffold582|s      83559 CGCAGGACATTTTGCTCTATCCTCGATACATGAGTCCTCTTCTCTGTTG- 83607
                           i        ?           v  v                    ? i -
C rnd-1_family-        157 TGCAGGACANTTTGCTCTATCATCCATACATGAGTCCTCTTCTCTNTCGT 108

  scaffold582|s      83608 CACCACCCCAACAGAAACCTAAGAGTGTCAAAAAATCAAACTATCCCTCC 83657
                                              i                     i        
C rnd-1_family-        107 CACCACCCCAACAGAAACCCAAGAGTGTCAAAAAATCAAACCATCCCTCC 58

  scaffold582|s      83658 AAAAGTAGCAAATCTTCCAAAAAGGCACGTGACACCGCCAAGAAGATTGC 83707
                               i v                        i                  
C rnd-1_family-         57 AAAAATCGCAAATCTTCCAAAAAGGCACGTGGCACCGCCAAGAAGATTGC 8

  scaffold582|s      83708 AACAAAC 83714
                                  
C rnd-1_family-          7 AACAAAC 1

Matrix = 20p43g.matrix
Kimura (with divCpGMod) = 6.32
Transitions / transversions = 2.41 (41/17)
Gap_init rate = 0.01 (5 / 748), avg. gap size = 2.00 (10 / 5)


1348 23.23 3.23 1.47 scaffold582|size106514 83653 84054 (22466) rnd-5_family-3936#Unknown 205 613 (449) m_b2927s001i55 160230

  scaffold582|s      83653 CCTCCAAA---AGTAGCAAATCTTCCAAAAAGGCACGTGACACCGCCAAG 83699
                                   --- v   v           i       ii     iv     
  rnd-5_family-        205 CCTCCAAATCCATTAGAAAATCTTCCAAGAAGGCACACGACACTCCCAAG 254

  scaffold582|s      83700 AAGATTGCAACAAACCCGTATGATTCGGAAGAAGACATCCCACTTGTCCA 83749
                            v  v  v   v     iv                v  i   iii iiv 
  rnd-5_family-        255 ATGAATGAAACCAACCCAGATGATTCGGAAGAAGAAATTCCATCCGCTGA 304

  scaffold582|s      83750 GCTTTCTTGGGAGAACGAATCTTCCAACAATCAATCTTGGAAGAAAACAA 83799
                           v      iv      v           v  vv  vv v        ? v 
  rnd-5_family-        305 CCTTTCTCCGGAGAAGGAATCTTCCAAGAAGAAAAGTAGGAAGAAANCCA 354

  scaffold582|s      83800 ATCCCAAATCTTCAAAGAAGACATGTGACACCGCCAACAAGAATGGAA-A 83848
                           i  v               vi  i  v   vi -v  ?i vi iii i- 
  rnd-5_family-        355 GTCGCAAATCTTCAAAGAATGCACGTCACAGTG-AAANGACGACAAAGTA 403

  scaffold582|s      83849 CCCATTGATGATTCTGTTGAAGACATTTCACTTGTCAAGCTGCCTAGGCA 83898
                               --     i    vv         v        i    vi v i v 
  rnd-5_family-        404 CCCA--GATGACTCTGAAGAAGACATTACACTTGTCGAGCTTTCGAAGAA 451

  scaffold582|s      83899 GAATAAATCTACAAACAAGTCATCTACCTCCAAATCCATTAG------AA 83942
                              v                i      i  v       i vi------  
  rnd-5_family-        452 GAAGAAATCTACAAACAAGTTATCTACTTCGAAATCCACTCAATCCTCAA 501

  scaffold582|s      83943 AAT-CTTCCAAGAA--AAAACATGGCACTCCCAAGATAAATGAAACCAAC 83989
                              -          --v  i  --i    v      v?    v ? iv  
  rnd-5_family-        502 AATCCTTCCAAGAATGCAAGCA--ACACTGCCAAGAGNAATGCANCTCAC 549

  scaffold582|s      83990 CCAGATGACTCTGAAGAAGAAATTCCATCTGCTGACCTTTCTCCATAGAA 84039
                                   - iv  vi   iv       i  i v v i   iv  vii  
  rnd-5_family-        550 CCAGATGA-TTGGACAAAGGCATTCCATTTGTTCAGCCTTCCACAGGAAA 598

  scaffold582|s      84040 GGGATCTTCCAAGAA 84054
                            ii   v        
  rnd-5_family-        599 GAAATCATCCAAGAA 613

Matrix = 20p43g.matrix
Kimura (with divCpGMod) = 26.60
Transitions / transversions = 0.92 (44/48)
Gap_init rate = 0.03 (11 / 401), avg. gap size = 1.73 (19 / 11)

4313 6.81 1.52 1.17 scaffold582|size106514 83719 84312 (22208) rnd-5_family-3936#Unknown 1 596 (466) m_b2927s001i56 160230

  scaffold582|s      83719 ATGATTCGGAAGAAGACATCCCACTTGTCCAGCTTTCTTGGGAGAACGAA 83768
                                                                 i       v   
  rnd-5_family-          1 ATGATTCGGAAGAAGACATCCCACTTGTCCAGCTTTCTCGGGAGAAGGAA 50

  scaffold582|s      83769 TCTTCCAACAATCAATCTTGGAAGAAAACAAATCCCAAATCTTCAAAGAA 83818
                                      v      i               v v       v     
  rnd-5_family-         51 TCTTCCAACAAGCAATCTCGGAAGAAAACAAATCACCAATCTTCCAAGAA 100

  scaffold582|s      83819 GACATGTGACACCGCCAACAAGAATGGAAACCCATTGATGATTCTGTTGA 83868
                           ?i  i    i  i  v  v        ?      --           ?  
  rnd-5_family-        101 NGCACGTGATACTGCAAAGAAGAATGGNAACCCA--GATGATTCTGTNGA 148

  scaffold582|s      83869 AGACATTTCACTTGTCAAGCTGCCTAGGCAGAATAAATCTACAAACAAGT 83918
                                           i                v                
  rnd-5_family-        149 AGACATTTCACTTGTCGAGCTGCCTAGGCAGAAGAAATCTACAAACAAGT 198

  scaffold582|s      83919 CATCTACCTCCAAATCCATTAGAAAATCTTCCAAGAAAAAACATGGCACT 83968
                            i                                   iiv   i i    
  rnd-5_family-        199 CGTCTACCTCCAAATCCATTAGAAAATCTTCCAAGAAGGCACACGACACT 248

  scaffold582|s      83969 CCCAAGATAAATGAAACCAACCCAGATGACTCTGAAGAAGAAATTCCATC 84018
                                   i                    i  v                 
  rnd-5_family-        249 CCCAAGATGAATGAAACCAACCCAGATGATTCGGAAGAAGAAATTCCATC 298

  scaffold582|s      84019 TGCTGACCTTTCTCCATAGAAGGGATCTTCCAAGAAGAAAAATAGGATGA 84068
                           i              iv      i                 i     v  
  rnd-5_family-        299 CGCTGACCTTTCTCCGGAGAAGGAATCTTCCAAGAAGAAAAGTAGGAAGA 348

  scaffold582|s      84069 AAACCAGTCGCAAATCTTCAAAGAATGCA-GTCACAGTGAAAGGATGACA 84117
                             ?                          -            ?  i    
  rnd-5_family-        349 AANCCAGTCGCAAATCTTCAAAGAATGCACGTCACAGTGAAANGACGACA 398

  scaffold582|s      84118 AAGTACCTAGATGACTCTGAAGAAGACATTCCACTTGTCAAGCTTTCAAA 84167
                                  i                      v        i       i  
  rnd-5_family-        399 AAGTACCCAGATGACTCTGAAGAAGACATTACACTTGTCGAGCTTTCGAA 448

  scaffold582|s      84168 GAAGAAGAAATCTAGAAACAAGTTACCTACTTCAAAATCCACTC------ 84211
                                         v          i       i          ------
  rnd-5_family-        449 GAAGAAGAAATCTACAAACAAGTTATCTACTTCGAAATCCACTCAATCCT 498

  scaffold582|s      84212 --AAATCCTTCCAAGAATGCAAGCAACACTGCCAAGAGCAATGCATATCA 84259
                           --                                    ?      ?v   
  rnd-5_family-        499 CAAAATCCTTCCAAGAATGCAAGCAACACTGCCAAGAGNAATGCANCTCA 548

  scaffold582|s      84260 CCCAGATGATTTGGACAAAGGCATTCATTCAATTTGTTCAGCCTTCCAGA 84309
                                    -                --- -                 v 
  rnd-5_family-        549 CCCAGATGA-TTGGACAAAGGCATTC---C-ATTTGTTCAGCCTTCCACA 593

  scaffold582|s      84310 GGA 84312
                              
  rnd-5_family-        594 GGA 596

Matrix = 20p43g.matrix
Kimura (with divCpGMod) = 5.21
Transitions / transversions = 1.50 (24/16)
Gap_init rate = 0.02 (10 / 593), avg. gap size = 1.60 (16 / 10)


602 13.19 0.00 0.00 scaffold582|size106514 84303 84393 (22127) C rnd-1_family-973#Unknown (742) 91 1 m_b2927s001i57 160231

  scaffold582|s      84303 TTCCAGAGGATTGTGTTGTAGATCACACAGTAAACAATGTGCCACGGGGT 84352
                             v    ii    vv           i i               v   i 
C rnd-1_family-         91 TTGCAGAAAATTGATTTGTAGATCACGCGGTAAACAATGTGCCAGGGGAT 42

  scaffold582|s      84353 GATTTGATAGCAGAAAATTCATTTATTGATGTCACAACCAT 84393
                                                   i v        v     
C rnd-1_family-         41 GATTTGATAGCAGAAAATTCATTTGTAGATGTCACTACCAT 1

Matrix = 20p43g.matrix
Kimura (with divCpGMod) = 12.15
Transitions / transversions = 1.00 (6/6)
Gap_init rate = 0.00 (0 / 90), avg. gap size = 0.0 (0 / 0)


1626 8.72 0.46 0.00 scaffold582|size106514 84332 84549 (21971) rnd-1_family-1151#Unknown 1 219 (0) m_b2927s001i58 160232

  scaffold582|s      84332 GTAAACAATGTGCCACGGGGTGATTTGATAGCAGAAAATTCATTTATTGA 84381
                                          v   i                         i v  
  rnd-1_family-          1 GTAAACAATGTGCCAGGGGATGATTTGATAGCAGAAAATTCATTTGTAGA 50

  scaffold582|s      84382 TGTCACAACCATAGAAAATGTTTGATGAATGTGTTATATAGTAATGATCA 84431
                                 v                                   i       
  rnd-1_family-         51 TGTCACTACCATAGAAAATGTTTGATGAATGTGTTATATAGTGATGATCA 100

  scaffold582|s      84432 AGTACATTATTCATCATTACTAGGACG-TGCAGATGAAAAGGTGATAAGT 84480
                           v           i ii i        i- iv                   
  rnd-1_family-        101 CGTACATTATTCGTTGTCACTAGGACATTAGAGATGAAAAGGTGATAAGT 150

  scaffold582|s      84481 CAAAATGTACATTCTACGTTGGAATGTGAATACAAATGTACTTTCTACAC 84530
                            i   i                              i             
  rnd-1_family-        151 CGAAACGTACATTCTACGTTGGAATGTGAATACAAACGTACTTTCTACAC 200

  scaffold582|s      84531 TGCAACTCGATGACATAGT 84549
                            i        i        
  rnd-1_family-        201 TACAACTCGACGACATAGT 219

Matrix = 20p43g.matrix
Kimura (with divCpGMod) = 7.01
Transitions / transversions = 2.80 (14/5)
Gap_init rate = 0.00 (1 / 217), avg. gap size = 1.00 (1 / 1)

1857 6.41 2.13 0.42 scaffold582|size106514 84472 84706 (21814) rnd-1_family-1106#Unknown 1 239 (0) m_b2927s001i59 160232

  scaffold582|s      84472 GTGATAAGTCAAAATGTACATTCTACGTTGGAATGTGAATACAAATGTAC 84521
                                     i   i                              i    
  rnd-1_family-          1 GTGATAAGTCGAAACGTACATTCTACGTTGGAATGTGAATACAAACGTAC 50

  scaffold582|s      84522 TTTCTACACTGCAACTCGATGACATAGTCATTCACACTGGAAGAGGTTCT 84571
                                     i        i         i                    
  rnd-1_family-         51 TTTCTACACTACAACTCGACGACATAGTCGTTCACACTGGAAGAGGTTCT 100

  scaffold582|s      84572 ACAGTGATGGTACATTCTAAGTCTAGTCGTCACATACAGTATTTGTTGTC 84621
                            v                    v          i         i      
  rnd-1_family-        101 AAAGTGATGGTACATTCTAAGTGTAGTCGTCACGTACAGTATTCGTTGTC 150

  scaffold582|s      84622 ACTGATGT-----CATACATTCTCCAACATGTGCAGAAGAAATACATGAG 84666
                                i  ----- i                                   
  rnd-1_family-        151 ACTGACGTCGTGACGTACATTCTCCAACATGTGCAGAAGAAATACATGAG 200

  scaffold582|s      84667 TACCAACCTAATATACGTGGTGACCCCCTGTTGGAGTTAT 84706
                                  v    i          -             v  
  rnd-1_family-        201 TACCAACGTAATGTACGTGGTGA-CCCCTGTTGGAGTGAT 239

Matrix = 20p43g.matrix
Kimura (with divCpGMod) = 3.01
Transitions / transversions = 2.75 (11/4)
Gap_init rate = 0.01 (2 / 234), avg. gap size = 3.00 (6 / 2)


1747 9.66 0.42 0.84 scaffold582|size106514 84702 84941 (21579) rnd-1_family-1106#Unknown 1 239 (0) m_b2927s001i60 160233

  scaffold582|s      84702 GTTATAAGTCAAAGAGTACATTCTACATTGGAATGTGAGAATACAAAAGT 84751
                             v       i  iv           i           --       v  
  rnd-1_family-          1 GTGATAAGTCGAAACGTACATTCTACGTTGGAATGTGA--ATACAAACGT 48

  scaffold582|s      84752 ACTTTCTACACTACAACTCGACAACATAGTCGTTCACTCTGGAAGAGGTT 84801
                                                 i              v            
  rnd-1_family-         49 ACTTTCTACACTACAACTCGACGACATAGTCGTTCACACTGGAAGAGGTT 98

  scaffold582|s      84802 CTACAGTGATGGTACATTCTAAGTGTCGTCATCATGTACAGTATT-GTTG 84850
                              v                      v   i   i          -    
  rnd-1_family-         99 CTAAAGTGATGGTACATTCTAAGTGTAGTCGTCACGTACAGTATTCGTTG 148

  scaffold582|s      84851 TCACTATTGTTGTGACATACATTCTCCAACATGCGCAGAAGAAATACATG 84900
                                ivi  i     i                i                
  rnd-1_family-        149 TCACTGACGTCGTGACGTACATTCTCCAACATGTGCAGAAGAAATACATG 198

  scaffold582|s      84901 AGTACCAACATAACGTACATGTTGACTCCTGTTGGAGTGAT 84941
                                    i   i    i  v    i              
  rnd-1_family-        199 AGTACCAACGTAATGTACGTGGTGACCCCTGTTGGAGTGAT 239

Matrix = 20p43g.matrix
Kimura (with divCpGMod) = 6.13
Transitions / transversions = 1.88 (15/8)
Gap_init rate = 0.01 (3 / 239), avg. gap size = 1.00 (3 / 3)


940 9.60 0.00 0.00 scaffold582|size106514 84937 85061 (21459) rnd-1_family-1106#Unknown 1 125 (114) m_b2927s001i61 160234

  scaffold582|s      84937 GTGATAATTTGAAGAGTACATTCTACGTTGAAATGTGAATACAAACATAC 84986
                                  v i   iv               i               i   
  rnd-1_family-          1 GTGATAAGTCGAAACGTACATTCTACGTTGGAATGTGAATACAAACGTAC 50

  scaffold582|s      84987 TTTTTACACTACAACTCAACACCATAGTCTTTCACACTGGAAGAGGTTCT 85036
                              i             i  iv       v                    
  rnd-1_family-         51 TTTCTACACTACAACTCGACGACATAGTCGTTCACACTGGAAGAGGTTCT 100

  scaffold582|s      85037 AAAGTGATGGCACATTCTAAGTGTA 85061
                                     i              
  rnd-1_family-        101 AAAGTGATGGTACATTCTAAGTGTA 125

Matrix = 20p43g.matrix
Kimura (with divCpGMod) = 7.06
Transitions / transversions = 2.00 (8/4)
Gap_init rate = 0.00 (0 / 124), avg. gap size = 0.0 (0 / 0)


303 15.11 0.00 23.38 scaffold582|size106514 85067 85161 (21359) scaffold170|size558746_(dbseq-nr_246)_[277812,288266]#LTR/Gypsy 1684 1760 (8695) m_b2927s001i62 160235

  scaffold582|s      85067 ACACTGAAAATGAAAAACACCGGTAACCTCCTGGTACACTCAGGTACACT 85116
                                 v   i                    iv       ---- i  v-
  scaffold170|s       1684 ACACTGCAAACGAAAAACACCGGTAACCTCCCCGTACACT----TGCAA- 1728

  scaffold582|s      85117 TCTGTAATGCTCCTGTACAGTAGTGTACCGGAGGGTTACCGGAGT 85161
                           -----    i-------   -       v  ii          i 
  scaffold170|s       1729 -----AATGT-------CAG-AGTGTACGGGGAGGTTACCGGAAT 1760

Matrix = 20p43g.matrix
Kimura (with divCpGMod) = 14.55
Transitions / transversions = 1.75 (7/4)
Gap_init rate = 0.19 (18 / 94), avg. gap size = 1.00 (18 / 18)


1859 15.39 8.45 2.58 scaffold582|size106514 85086 85452 (21068) C scaffold170|size558746_(dbseq-nr_246)_[277812,288266]#LTR/Gypsy (5911) 4544 4157 m_b2927s001i63 160236

  scaffold582|s      85086 CCGGTAACCTCCTGGTACACTCAGGTACACTTCTGTAATGCTCCTGTACA 85135
                                       ----------i               iv    v   v 
C scaffold170|s       4544 CCGGTAACCTCC----------GGGTACACTTCTGTAACCCTCCGGTAAA 4505

  scaffold582|s      85136 GTAGTGTACCGGAGGGTTACCGGAGTCCACCGGTGGG---CCGGAAATTC 85182
                           v        v                 i     vi  ---         i
C scaffold170|s       4504 CTAGTGTACGGGAGGGTTACCGGAGTCTACCGGGAGGTTACCGGAAATTT 4455

  scaffold582|s      85183 GAGACCTAAAGCAGCTTTCCGATTTATTTCTACGCACAATAGGAATGGCT 85232
                                 v i  v       v              i  i        v v 
C scaffold170|s       4454 GAGACCAAGAGGAGCTTTCAGATTTATTTCTACGTACGATAGGAATTGGT 4405

  scaffold582|s      85233 ACTTTTTTACAGGAAAACAGACTTCTCAGTAAGTCTTAGAATTGAT---- 85278
                                                                     ii  ----
C scaffold170|s       4404 ACTTTTTTACAGGAAAACAGACTTCTCAGTAAGTCTTAGAATCAATATCA 4355

  scaffold582|s      85279 ATTTAGTTAGTAG------CTGAATTTTTTA-TA---------------A 85306
                             i  i     i ------   v   vi   -  --------------- 
C scaffold170|s       4354 ATCTAATTAGTGGCTATAACTGCATTACTTAGTAGCCAAAAAAATGTTTA 4305

  scaffold582|s      85307 CCGGTGCCATACCGGAAGAGTACAGGAGGGTAACTGGAAGTGCACAGTAG 85356
                                 v           v   ii          i       i  i v  
C scaffold170|s       4304 CCGGTGGCATACCGGAAGTGTATGGGAGGGTAACCGGAAGTGTACGGGAG 4255

  scaffold582|s      85357 GGTAACTGGAAGGTTACCAGAAGGTTACCAAAGCCTACCGGACGGTTACC 85406
                                 i          vi     i   iii  vv       v       
C scaffold170|s       4254 GGTAACCGGAAGGTTACGGGAAGGCTACTGGAGAGTACCGGAGGGTTACC 4205

  scaffold582|s      85407 GGAGTGTAGAGGAGGGTTACCAGAGTG-TAAGGGAGGGTTACC-GGAG 85452
                               ii  vv      i    i  ii -  vi           -    
C scaffold170|s       4204 GGAGCATACCGGAGGGCTACCGGAACGTTACAGGAGGGTTACCAGGAG 4157

Matrix = 20p43g.matrix
Kimura (with divCpGMod) = 15.13
Transitions / transversions = 1.39 (32/23)
Gap_init rate = 0.05 (17 / 366), avg. gap size = 2.41 (41 / 17)


2402 7.87 8.16 0.00 scaffold582|size106514 85465 85807 (20713) C rnd-1_family-475#Unknown (6) 371 1 m_b2927s001i64 160237

  scaffold582|s      85465 TGCCGAAGTAGAGATTCCTACGTATGGGAGGGATCTAAG----------- 85503
                               v  i  ?                            -----------
C rnd-1_family-        371 TGCCCAAATANAGATTCCTACGTATGGGAGGGATCTAAGAGTGTACCGGT 322

  scaffold582|s      85504 ---------------GGTAGGTTACAGGTGGAAGCTAGCTTAGGCTTACT 85538
                           ---------------                                   
C rnd-1_family-        321 GGGTTACCGGAGGTAGGTAGGTTACAGGTGGAAGCTAGCTTAGGCTTACT 272

  scaffold582|s      85539 AATTATGCTATGCCTACATGCCTACAGTAGCCCCTCACATTGCCCACCAC 85588
                           ?         i      v                      i         
C rnd-1_family-        271 NATTATGCTACGCCTACCTGCCTACAGTAGCCCCTCACATCGCCCACCAC 222

  scaffold582|s      85589 CCCGAGCCCACCAAAA-TGCCACAGGTGGCAAATTTTCAGCCCCAACAGC 85637
                                           -       v   v    v               v
C rnd-1_family-        221 CCCGAGCCCACCAAAAATGCCACACGTGCCAAAATTTCAGCCCCAACAGA 172

  scaffold582|s      85638 ATGCTCCTC-AGTCTACCGTGATGCTCCACTCAAACCTACTGTGATTCCT 85686
                                  v -    ii v ii ?                           
C rnd-1_family-        171 ATGCTCCGCTAGTCCGCGGCAANGCTCCACTCAAACCTACTGTGATTCCT 122

  scaffold582|s      85687 CTACCACACCATGGCATCATTCGCATCAACCAAAGGGTGACCATGCATCA 85736
                                           viv i                             
C rnd-1_family-        121 CTACCACACCATGGCAATCTCCGCATCAACCAAAGGGTGACCATGCATCA 72

  scaffold582|s      85737 TAGCAATGGGCCACTCAACCTGTAGTGTCATCAAACATGATCCAAATGTC 85786
                            i                  i                  v      i   
C rnd-1_family-         71 TGGCAATGGGCCACTCAACCCGTAGTGTCATCAAACATGTTCCAAACGTC 22

  scaffold582|s      85787 ATTGTCAATCAAAAGTCACCA 85807
                            vi       iv         
C rnd-1_family-         21 AACGTCAATCGTAAGTCACCA 1

Matrix = 20p43g.matrix
Kimura (with divCpGMod) = 6.32
Transitions / transversions = 1.08 (14/13)
Gap_init rate = 0.01 (4 / 342), avg. gap size = 7.00 (28 / 4)


4331 9.21 1.15 1.66 scaffold582|size106514 85626 86232 (20288) C rnd-1_family-282#LINE/R1 (50) 3954 3351 m_b2927s001i65 160238

  scaffold582|s      85626 AGCCCC----AACAGCATGCTCCTC-AGTCTACCGTGATGCTCCACTCAA 85670
                                 ---- v   v       v -    ii v ii ?           
C rnd-1_family-       3954 AGCCCCTCACATCAGAATGCTCCGCTAGTCCGCGGCAANGCTCCACTCAA 3905

  scaffold582|s      85671 ACCTACTGTGATTCCTCTACCACACCATGGCATCATTCGCATCAACCAAA 85720
                                                           viv i             
C rnd-1_family-       3904 ACCTACTGTGATTCCTCTACCACACCATGGCAATCTCCGCATCAACCAAA 3855

  scaffold582|s      85721 GGGTGACCATGCATCATAGCAATGGGCCACTCAACCTGTAGTGTCATCAA 85770
                                            i                  i             
C rnd-1_family-       3854 GGGTGACCATGCATCATGGCAATGGGCCACTCAACCCGTAGTGTCATCAA 3805

  scaffold582|s      85771 ACATGATCCAAATGTCATTGTCAATCAAAAGTCACCATTGCAAAGCTCGT 85820
                                v      i    vi       iv          i     i    i
C rnd-1_family-       3804 ACATGTTCCAAACGTCAACGTCAATCGTAAGTCACCATCGCAAAACTCGC 3755

  scaffold582|s      85821 GGAAAGGAAGAAAGGACATTTCATGTCTATCATCAGTCACCATCGTCACC 85870
                                     v --   i                           i i  
C rnd-1_family-       3754 GGAAAGGAAGCA--GACGTTTCATGTCTATCATCAGTCACCATCGCCGCC 3707

  scaffold582|s      85871 CTCGTGGATATGAAGCAGGGGTTTGTTGCACTTCATGCAATTCTTGTCAA 85920
                                     v                                       
C rnd-1_family-       3706 CTCGTGGATAGGAAGCAGGGGTTTGTTGCACTTCATGCAATTCTTGTCAA 3657

  scaffold582|s      85921 GAAGAGAATCAGCCTTCCCAGTCTTCCTCATTTCATCACAAAAAGACTTC 85970
                                                           i      i          
C rnd-1_family-       3656 GAAGAGAATCAGCCTTCCCAGTCTTCCTCATTCCATCACGAAAAGACTTC 3607

  scaffold582|s      85971 TTCAGATGCGTGAAATCGCTTTCTGCCTGAAAGCCCTTGTTGGTATCATG 86020
                                  i                             iv      i    
C rnd-1_family-       3606 TTCAGATACGTGAAATCGCTTTCTGCCTGAAAGCCCTCTTTGGTACCATG 3557

  scaffold582|s      86021 ATGACACTTGCTCCAATCTACTGAGCATTT--ATTTTGGCTTCATCATAA 86068
                                                  vi     --v         ii      
C rnd-1_family-       3556 ATGACACTTGCTCCAATCTACTGCACATTTTGTTTTTGGCTTTGTCATAA 3507

  scaffold582|s      86069 ATTCAATTATCTGACATCCACTTCTCTTTAACTTGCTCCCATGACTGTCA 86118
                               i          i  v         v i    i       v     i
C rnd-1_family-       3506 ATTCGATTATCTGACGTCGACTTCTCTTGAGCTTGTTCCCATGTCTGTCG 3457

  scaffold582|s      86119 GCAACATCAGTGTCTTGACTGTCCATCATATGTTCCATGCAGCTACTGCG 86168
                                     i    v               v         -------- 
C rnd-1_family-       3456 GCAACATCAGCGTCTGGACTGTCCATCATATCTTCCATGCA--------G 3415

  scaffold582|s      86169 CTACTGCACATGGCCTTCCTACAGCTTGAGAACCCACCAGGAGACATTCG 86218
                                               i     v            v          
C rnd-1_family-       3414 CTACTGCACATGGCCTTCCTGCAGCTGGAGAACCCACCACGAGACATTCG 3365

  scaffold582|s      86219 ACAAAGGTAATACT 86232
                              vi         
C rnd-1_family-       3364 ACACGGGTAATACT 3351

Matrix = 20p43g.matrix
Kimura (with divCpGMod) = 7.30
Transitions / transversions = 1.50 (33/22)
Gap_init rate = 0.02 (13 / 606), avg. gap size = 1.31 (17 / 13)


719 13.56 0.00 1.69 scaffold582|size106514 86228 86347 (20173) C genome_7_155710-9]4#Unspecified (203) 752 635 m_b2927s001i66 160239

  scaffold582|s      86228 ATACTTATAGAGTTGGTTATAAAAGTTGAGGGTCTTTTCGTGTCATGCGG 86277
                               i  v v         --i         v     i    v       
C genome_7_1557        752 ATACCTAGATAGTTGGTTA--GAAGTTGAGGTTCTTTCCGTGGCATGCGG 705

  scaffold582|s      86278 GAATGGAGGGAGTCCCAGAATGTACCGGTTCCCATAGGGAAGCTTATTCG 86327
                                  i      i     v      i        vv       v    
C genome_7_1557        704 GAATGGAAGGAGTCTCAGAAAGTACCGATTCCCATATCGAAGCTTTTTCG 655

  scaffold582|s      86328 TGTTTGAGCCGAACGGCATA 86347
                                i           v  
C genome_7_1557        654 TGTTTAAGCCGAACGGCTTA 635

Matrix = 20p43g.matrix
Kimura (with divCpGMod) = 14.98
Transitions / transversions = 0.78 (7/9)
Gap_init rate = 0.02 (2 / 119), avg. gap size = 1.00 (2 / 2)


8863 1.42 0.00 0.20 scaffold582|size106514 86348 87332 (19188) C genome_10_3983#DNA (0) 983 1 m_b2927s001i67 160240

  scaffold582|s      86348 GAAGTTGAGGGAAATGGTCCAAAAAAATTAAATTTAAGCAGTTGAACCAA 86397
                                                                             
C genome_10_398        983 GAAGTTGAGGGAAATGGTCCAAAAAAATTAAATTTAAGCAGTTGAACCAA 934

  scaffold582|s      86398 ACAAATGTAAGTTAAAGCTTTCATACAAAATTTCAAGACTTTTTTACTAC 86447
                                                                             
C genome_10_398        933 ACAAATGTAAGTTAAAGCTTTCATACAAAATTTCAAGACTTTTTTACTAC 884

  scaffold582|s      86448 TGAAGTAAACAACTCTAGCAACTGTTCCGTAACATCATCCATAGTTGTTG 86497
                                                                             
C genome_10_398        883 TGAAGTAAACAACTCTAGCAACTGTTCCGTAACATCATCCATAGTTGTTG 834

  scaffold582|s      86498 TAATAAGCAACAACTCCCAAAATATTGGGAGTCCAGAGAGAAAAACTCTC 86547
                                                                  i          
C genome_10_398        833 TAATAAGCAACAACTCCCAAAATATTGGGAGTCCAGAGAAAAAAACTCTC 784

  scaffold582|s      86548 CCTCTCTCACCTCTCTCTCTCTACAATACCTAGAGAGAGATTCTATGAGC 86597
                                                                         v   
C genome_10_398        783 CCTCTCTCACCTCTCTCTCTCTACAATACCTAGAGAGAGATTCTATCAGC 734

  scaffold582|s      86598 AGAGCCAAATGAAGTGCATTGGTTGTAATCGGGTTGCTTGGGAACAGAGG 86647
                                                                             
C genome_10_398        733 AGAGCCAAATGAAGTGCATTGGTTGTAATCGGGTTGCTTGGGAACAGAGG 684

  scaffold582|s      86648 AACCCTTTTTTGATTTCGCTCCGTTTACAGATGGTTTTCTGAAAAGTCGT 86697
                                     -  v           i                        
C genome_10_398        683 AACCCTTTTT-GAGTTCGCTCCGTTCACAGATGGTTTTCTGAAAAGTCGT 635

  scaffold582|s      86698 CCGTTCGGAGAAGTTTCATCCGTTATGGCCGATACTTGAGAAAAGGATGA 86747
                                                                             
C genome_10_398        634 CCGTTCGGAGAAGTTTCATCCGTTATGGCCGATACTTGAGAAAAGGATGA 585

  scaffold582|s      86748 ATCTTAAGATTCATCTTTTTCTCAAGAATCGTCCATTTCCGGCCAATTCG 86797
                                                                             
C genome_10_398        584 ATCTTAAGATTCATCTTTTTCTCAAGAATCGTCCATTTCCGGCCAATTCG 535

  scaffold582|s      86798 GACGATTCTTGGTACTAAGGTTGAAAGTTAAATTTTCTCGTAGAAATGCT 86847
                                                                             
C genome_10_398        534 GACGATTCTTGGTACTAAGGTTGAAAGTTAAATTTTCTCGTAGAAATGCT 485

  scaffold582|s      86848 ACCGATTCCTAATCGACTAGGATGAATCTGTGTGCGAAGGACGATTTTTG 86897
                             i          v                                    
C genome_10_398        484 ACTGATTCCTAATAGACTAGGATGAATCTGTGTGCGAAGGACGATTTTTG 435

  scaffold582|s      86898 AAAATCATCCTTATAGACAAGATTCGTCCGTTTTGGCCTAATTCGGCTTA 86947
                                                                    v        
C genome_10_398        434 AAAATCATCCTTATAGACAAGATTCGTCCGTTTTGGCCTAAATCGGCTTA 385

  scaffold582|s      86948 ATCTTGAGGATACGGACTTATTTCGAAGAATCGTCCTTTCTCAAAGAAAC 86997
                                                   v                         
C genome_10_398        384 ATCTTGAGGATACGGACTTATTTCCAAGAATCGTCCTTTCTCAAAGAAAC 335

  scaffold582|s      86998 GTCCGTTCGCTATGATTGGCGGTTGCTACATGAATTTCCACGATCCAGCC 87047
                                               i                            i
C genome_10_398        334 GTCCGTTCGCTATGATTGGCAGTTGCTACATGAATTTCCACGATCCAGCT 285

  scaffold582|s      87048 GCTTAATCAAAGCAGCTGTCATATTGCCGTTCAGCAGGACGTTGAGGAAT 87097
                                                                             
C genome_10_398        284 GCTTAATCAAAGCAGCTGTCATATTGCCGTTCAGCAGGACGTTGAGGAAT 235

  scaffold582|s      87098 TTGTTGAGGTTGAGTATTATGATCAGTTGAAGGAGTAAGTAGGGTATGAT 87147
                                                                             
C genome_10_398        234 TTGTTGAGGTTGAGTATTATGATCAGTTGAAGGAGTAAGTAGGGTATGAT 185

  scaffold582|s      87148 GATATTATACTACTACCTAGTTGAGAATATAATCCAGGTTCCAGTTTGTT 87197
                                     i             ii                        
C genome_10_398        184 GATATTATACCACTACCTAGTTGAAGATATAATCCAGGTTCCAGTTTGTT 135

  scaffold582|s      87198 CTTGTATTATTCCAAGAAGTAGAAAAAAATAAAAAAAGATCTTTTCGTAG 87247
                                                   -                         
C genome_10_398        134 CTTGTATTATTCCAAGAAGTAGAA-AAAATAAAAAAAGATCTTTTCGTAG 86

  scaffold582|s      87248 AGTTAATCTTGTACTATAGGTAGATTGCTCCTTAAACAAAAATGATTCAA 87297
                                i                                            
C genome_10_398         85 AGTTAGTCTTGTACTATAGGTAGATTGCTCCTTAAACAAAAATGATTCAA 36

  scaffold582|s      87298 TCAATTGCCCTCCGTGGGCTATTTCCCTCAACTTC 87332
                                                              
C genome_10_398         35 TCAATTGCCCTCCGTGGGCTATTTCCCTCAACTTC 1

Matrix = 20p43g.matrix
Kimura (with divCpGMod) = 1.44
Transitions / transversions = 1.80 (9/5)
Gap_init rate = 0.00 (2 / 984), avg. gap size = 1.00 (2 / 2)


4223 9.70 1.08 2.99 scaffold582|size106514 87334 87981 (18539) C genome_7_155710-9]4#Unspecified (319) 636 1 m_b2927s001i68 160239

  scaffold582|s      87334 TACTTTGGGAAAATGGCTTAATCATTAAAGTAAGCCATTTCCCAAGAGAA 87383
                                 v                v                i       v 
C genome_7_1557        636 TACTTTTGGAAAATGGCTTAATCTTTAAAGTAAGCCATTTTCCAAGAGTA 587

  scaffold582|s      87384 AGCCGTTTAGATCCAAATCGGCTCACTTTAGAAAAATGGCAAAGTCTTGA 87433
                                   v        v                      vv        
C genome_7_1557        586 AGCCGTTTCGATCCAAAACGGCTCACTTTAGAAAAATGGCTTAGTCTTGA 537

  scaffold582|s      87434 AAGTAAGTCTTTCTGTTAAGATTAAGCCTGATCACATGGGAATCAATAAT 87483
                                          v  v          i                   i
C genome_7_1557        536 AAGTAAGTCTTTCTGATACGATTAAGCCTAATCACATGGGAATCAATAAC 487

  scaffold582|s      87484 GTTTTTTCGAGAAAGCTTGAAAGTGTGCCATTTTCTGAAGAGTAAGCCGT 87533
                                vv                 i    i   v                
C genome_7_1557        486 GTTTTAACGAGAAAGCTTGAAAGTATGCCGTTTACTGAAGAGTAAGCCGT 437

  scaffold582|s      87534 TTTGGCCTGAAATGGCTTACTCTTCAGAAAATGGCTTATTTTCAAAAGTA 87583
                             vi  v                        i                  
C genome_7_1557        436 TTAAGCGTGAAATGGCTTACTCTTCAGAAAACGGCTTATTTTCAAAAGTA 387

  scaffold582|s      87584 AGCCTTTTTCTCAAGAGTAAGCCGTTTTCGCTTAAAACGGCTTTCTCTTC 87633
                               vi                          i          v     -
C genome_7_1557        386 AGCCACTTTCTCAAGAGTAAGCCGTTTTCGCTCAAAACGGCTTACTCTT- 338

  scaffold582|s      87634 AGAAAATGGCCTCCTTATCCAAA-GAAAGCCATTGAACGGAATAAGTAAC 87682
                           i         i v   v      -       i           v   v  
C genome_7_1557        337 GGAAAATGGCTTACTTTTCCAAAAGAAAGCCGTTGAACGGAATCAGTTAC 288

  scaffold582|s      87683 TTGTTTTTAGGAACATGTTAGGATAATTATTTATTACACAATAATCAATT 87732
                                              i  v      ---      v  i       v
C genome_7_1557        287 TTGTTTTTAGGAACATGTTGGGCTAATTA---ATTACAGAACAATCAATG 241

  scaffold582|s      87733 TAACTACGGCATATCTTATTACTACCGTTACCTATAAACGTTATAATGTT 87782
                           i          i    i  viv    i-          v   v    v  
C genome_7_1557        240 CAACTACGGCACATCTCATGGGTACCA-TACCTATAAAAGTTTTAATTTT 192

  scaffold582|s      87783 TATTCCTTCGTCTGCCAATCAACTCCCCTTTCACTCACCCTTGCATATCC 87832
                                       v     i      i    ----          vi    
C genome_7_1557        191 TATTCCTTCGTCGGCCAACCAACTCTCCTT----TCACCCTTGCCCATCC 146

  scaffold582|s      87833 TCATACTATTGTACGTGAGGTAGGTACCAGTTGCTTTGTGGAGGTCAAAC 87882
                                 -----                  v   i                
C genome_7_1557        145 TCATAC-----TACGTGAGGTAGGTACCACTTGTTTTGTGGAGGTCAAAC 101

  scaffold582|s      87883 TA-----CCTACATGTACAGAGTTCAACCATTGTACCATATTCTTCA-TA 87926
                             -----     iv              -----              -  
C genome_7_1557        100 TAGGTACCCTACGAGTACAGAGTTCAAC-----TACCATATTCTTCATTA 56

  scaffold582|s      87927 ATAAGCCCTTCTAAATTTAGTTGCCACAACAGAGGCTCTTTTCCCTCAAC 87976
                                  v  i               ii                      
C genome_7_1557         55 ATAAGCCATTTTAAATTTAGTTGCCATGACAGAGGCTCTTTTCCCTCAAC 6

  scaffold582|s      87977 TCCGT 87981
                              i 
C genome_7_1557          5 TCCAT 1

Matrix = 20p43g.matrix
Kimura (with divCpGMod) = 9.57
Transitions / transversions = 0.85 (28/33)
Gap_init rate = 0.03 (22 / 647), avg. gap size = 1.18 (26 / 22)


429 25.51 3.40 1.33 scaffold582|size106514 88330 88476 (18044) rnd-4_family-32#Unknown 1 150 (304) m_b2927s001i69 160241

  scaffold582|s      88330 ATGGGAAGCATGACTTTTCACAAATTTAT---CAATGGTTGCCAGTTGAT 88376
                                          i      i      ---   vv    i -  iivi
  rnd-4_family-          1 ATGGGAAGCATGACTCTTCACAGATTTATTGACAAACGTTGTC-GTCATC 49

  scaffold582|s      88377 GTCAACATTGTCCTACAACTT-TTCATCAAGATATCCCCATGTTTCGTAC 88425
                             iiv       v v v i  -i v   v    vii   i    v v   
  rnd-4_family-         50 GTTGTCATTGTCATTCTATTTCCTAATCTAGATTCTCCCGTGTTGCTTAC 99

  scaffold582|s      88426 AGTGTTGGGACAGTGATGTATGTTTCCTTTTCTTGAAATG-CACTAGGAG 88474
                           vv    ?  - v ii i    v      v        v i-i   i    
  rnd-4_family-        100 CTTGTTNGG-CCGCAACGTATTTTTCCTGTTCTTGAATTATTACTGGGAG 148

  scaffold582|s      88475 TT 88476
                             
  rnd-4_family-        149 TT 150

Matrix = 20p43g.matrix
Kimura (with divCpGMod) = 28.84
Transitions / transversions = 1.06 (19/18)
Gap_init rate = 0.03 (5 / 146), avg. gap size = 1.40 (7 / 5)


411 25.26 0.00 0.00 scaffold582|size106514 88795 88889 (17631) C rnd-1_family-262#Unknown (3) 437 343 m_b2927s001i70 160242

  scaffold582|s      88795 TGAACATCCTGTAGTCAGAGTTGAGGTGGGAGATTGATATTTTATACAAG 88844
                              ivii  iv           v     v     v       v iiiv  
C rnd-1_family-        437 TGAGAGCCCCTTAGTCAGAGTTTAGGTGTGAGATAGATATTTAACGTCAG 388

  scaffold582|s      88845 TACTGTACTCTTACGTTGTAAGTGTAGTCAAATTTAACATAATAA 88889
                             v ii  v    iv                i i i  i      
C rnd-1_family-        387 TAGTACACGCTTATTTTGTAAGTGTAGTCAAGTCTGACGTAATAA 343

Matrix = 20p43g.matrix
Kimura (with divCpGMod) = 28.22
Transitions / transversions = 1.40 (14/10)
Gap_init rate = 0.00 (0 / 94), avg. gap size = 0.0 (0 / 0)


745 14.29 0.00 0.00 scaffold582|size106514 88887 88998 (17522) rnd-1_family-284#Unknown 1 112 (760) m_b2927s001i71 160243

  scaffold582|s      88887 TAAGACCGTTTGCAGCCATGGTTGCTAATTTACCCTCTAGTTGCTATGTT 88936
                                   v         i  ?     ?      ?      ii    v  
  rnd-1_family-          1 TAAGACCGGTTGCAGCCACGGNTGCTANTTTACCNTCTAGTCACTATTTT 50

  scaffold582|s      88937 GTTACCTGCTTCATTGAAATGGTAACTAGACCCCCAACATCGAAGGTGCG 88986
                             i   ii    iii                       v   vv     i
  rnd-1_family-         51 GTCACCCACTTCGCCGAAATGGTAACTAGACCCCCAACTTCGCCGGTGCA 100

  scaffold582|s      88987 GCCACAGTAAGA 88998
                                i      
  rnd-1_family-        101 GCCACGGTAAGA 112

Matrix = 20p43g.matrix
Kimura (with divCpGMod) = 12.43
Transitions / transversions = 2.20 (11/5)
Gap_init rate = 0.00 (0 / 111), avg. gap size = 0.0 (0 / 0)


1009 19.99 5.13 1.65 scaffold582|size106514 88996 89229 (17291) rnd-1_family-227#DNA/PIF-Harbinger 1 242 (550) m_b2927s001i72 160244

  scaffold582|s      88996 AGACCGGTTGCAGCTACGGCTGCTATGTTCTGGGTTGCTAATTATTTTTG 89045
                                         i        i  i  i v                  
  rnd-1_family-          1 AGACCGGTTGCAGCCACGGCTGCCATATTTTCGGTTGCTAATTATTTTTG 50

  scaffold582|s      89046 GTTCCCGTCAGAGTAGGCGTTTTCCATTATTTTAGTGGTCCTACTTCATG 89095
                             vv     i     vi          vv      v?ii v v    i  
  rnd-1_family-         51 GTGACCGTCGGAGTATACGTTTTCCATATTTTTAGANACCGTTCTTCGTG 100

  scaffold582|s      89096 GTGCAGACACGATTATCATTTTTGAATGTCTACAGTTGCTATAAGTTCAA 89145
                                      i i               i?  i       v  ---   
  rnd-1_family-        101 GTGCAGACACGGTCATCATTTTTGAATGTTNACGGTTGCTAAAA---CAA 147

  scaffold582|s      89146 TA---CCGCTTCCACGTGGAAG---------TATTTCCAAAAACAAAAGT 89183
                             ---i              i ---------     ii vv v  v vv 
  rnd-1_family-        148 TAAANTCGCTTCCACGTGGAGGCTAGCCCATTATTTTTATCATCACATCT 197

  scaffold582|s      89184 CACAGCCAATCAGCACCACTTAAAAATGCCATTTAGCTCCCTCTTC 89229
                            v vi   ii  i     v  -    i     i vvv    v    
  rnd-1_family-        198 CTCCACCAGCCAACACCAATT-AAAACGCCATCTTCGTCCCACTTC 242

Matrix = 20p43g.matrix
Kimura (with divCpGMod) = 21.44
Transitions / transversions = 1.00 (23/23)
Gap_init rate = 0.03 (6 / 233), avg. gap size = 2.67 (16 / 6)


1492 12.05 1.79 0.00 scaffold582|size106514 89307 89530 (16990) rnd-1_family-227#DNA/PIF-Harbinger 248 475 (317) m_b2927s001i73 160245

  scaffold582|s      89307 GTCTCTTTGCATTGGACTGTAGTTTCCCT--GTC-TATTG-TAGTCATGA 89352
                                            ?       v   --   - v i -  ii     
  rnd-1_family-        248 GTCTCTTTGCATTGGACNGTAGTTTACCTCAGTCGTTTCGATAACCATGA 297

  scaffold582|s      89353 AGGAAAGCATTAGTTCACCAGACATCAGCTGTTTGACCGCATTCTACAAT 89402
                             i   i   i        i   i  i                       
  rnd-1_family-        298 AGAAAAACATCAGTTCACCGGACGTCGGCTGTTTGACCGCATTCTACAAT 347

  scaffold582|s      89403 GCCATCATTCAAGTATGTATCTTGACTGCCGTCTTAGTTGCAGATAATGA 89452
                                     iv              i      vi ?             
  rnd-1_family-        348 GCCATCATTCGTGTATGTATCTTGACCGCCGTCGCANTTGCAGATAATGA 397

  scaffold582|s      89453 ATGTCACCACTCGCACATTATGTCATCAATGGATGCGCTGGAGGCATTAG 89502
                            i iv   ?             i      v   i  v        i    
  rnd-1_family-        398 ACGCAACCNCTCGCACATTATGCCATCAAGGGACGCTCTGGAGGCGTTAG 447

  scaffold582|s      89503 TAGAAGCGTTCATCAAGAGATATGACAT 89530
                            ?    v?          i       i 
  rnd-1_family-        448 TNGAAGANTTCATCAAGAAATATGACGT 475

Matrix = 20p43g.matrix
Kimura (with divCpGMod) = 8.74
Transitions / transversions = 2.38 (19/8)
Gap_init rate = 0.01 (3 / 223), avg. gap size = 1.33 (4 / 3)


811 16.42 0.00 0.00 scaffold582|size106514 89469 89602 (16918) C rnd-1_family-1024#Unknown (0) 134 1 m_b2927s001i74 160246

  scaffold582|s      89469 ATTATGTCATCAATGGATGCGCTGGAGGCATTAGTAGAAGCGTTCATCAA 89518
                                 i      v   i  v        i     v    v?      i 
C rnd-1_family-        134 ATTATGCCATCAAGGGACGCTCTGGAGGCGTTAGTTGAAGANTTCATCGA 85

  scaffold582|s      89519 GAGATATGACATTGGGTACATTCTGAAGGAGGCCTCTACCGCTGATACTA 89568
                             i   i   i             ? i   v  v   v           v
C rnd-1_family-         84 GAAATACGACGTTGGGTACATTCTNAGGGATGCGTCTCCCGCTGATACTC 35

  scaffold582|s      89569 TTCCAAATAATAAGAAGAAGATGGTTGAGTATGA 89602
                            i        v    i         i  v  i  
C rnd-1_family-         34 TCCCAAATAAGAAGAGGAAGATGGTCGATTACGA 1

Matrix = 20p43g.matrix
Kimura (with divCpGMod) = 12.95
Transitions / transversions = 1.20 (12/10)
Gap_init rate = 0.00 (0 / 133), avg. gap size = 0.0 (0 / 0)


965 13.07 1.29 1.29 scaffold582|size106514 89562 89716 (16804) rnd-1_family-335#DNA/PIF-Harbinger 1 155 (106) m_b2927s001i75 160247

  scaffold582|s      89562 GATACTATTCCAAATAATAAGAAGAAGATGGTTGAGTATGATATAGTCAG 89611
                                 v i        v    i         i  ?     i -- v   
  rnd-1_family-          1 GATACTCTCCCAAATAAGAAGAGGAAGATGGTCGANTATGACA--GGCAG 48

  scaffold582|s      89612 AGCATCACAATGCATGTGATCAGACTGGTACAGCCTGTATCCAAGATTT- 89660
                              i  i     ii  i              i   i   i         -
  rnd-1_family-         49 AGCGTCGCAATGTGTGCGATCAGACTGGTACGGCCCGTACCCAAGATTTC 98

  scaffold582|s      89661 -GATGATCGTCAATTTGAACGTACCTTCCGTATAAAGAGAAGCATGGTAG 89709
                           -  i        i        i  ?     ?  v      ?       ? 
  rnd-1_family-         99 CGACGATCGTCAGTTTGAACGCACNTTCCGNATCAAGAGANGCATGGTNG 148

  scaffold582|s      89710 AATGTAT 89716
                             v    
  rnd-1_family-        149 AAAGTAT 155

Matrix = 20p43g.matrix
Kimura (with divCpGMod) = 9.95
Transitions / transversions = 3.00 (15/5)
Gap_init rate = 0.03 (4 / 154), avg. gap size = 1.00 (4 / 4)


1220 13.30 0.00 0.00 scaffold582|size106514 90157 90344 (16176) rnd-1_family-227#DNA/PIF-Harbinger 592 779 (13) m_b2927s001i76 160248

  scaffold582|s      90157 GATAGCACCCTGAAGTATTCCATCATCCAGAGATATTGGAATAAACTTTA 90206
                                   v        i  i           iii      v     ?  
  rnd-1_family-        592 GATAGCACACTGAAGTACTCTATCATCCAGAGGCGTTGGAAAAAACTNTA 641

  scaffold582|s      90207 CTCCGAGGAAACCTCTTTGAAACTACAGGATGCTGTGAAGAGGTACATAT 90256
                              ?           ?    i                    i    i   
  rnd-1_family-        642 CTCNGAGGAAACCTCNTTGAGACTACAGGATGCTGTGAAGAAGTACGTAT 691

  scaffold582|s      90257 ACAAGATACATTTTGGAGATGATGGAACTGTTGACATGAATGAGTTTGTG 90306
                           v     v                      v ?    i           i 
  rnd-1_family-        692 TCAAGAAACATTTTGGAGATGATGGAACTCTNGACACGAATGAGTTTGCG 741

  scaffold582|s      90307 GAAGAATATCATCCTTTGATTTTTTAACCTAATTCCAT 90344
                             v  v  iv    v            vv   iv  i 
  rnd-1_family-        742 GATGACTACGATCCATTGATTTTTTAAAGTAACGCCGT 779

Matrix = 20p43g.matrix
Kimura (with divCpGMod) = 10.86
Transitions / transversions = 1.08 (13/12)
Gap_init rate = 0.00 (0 / 187), avg. gap size = 0.0 (0 / 0)


1404 18.09 2.05 0.00 scaffold582|size106514 90495 90787 (15733) C rnd-1_family-1136#Unknown (5) 299 1 m_b2927s001i77 160249

  scaffold582|s      90495 TTCAATCTACTCATT-AAGAATCAAATTAACTGCACATGAATGTAACAAA 90543
                                  v       -  v         vv       ii           
C rnd-1_family-        299 TTCAATCAACTCATTTAACAATCAAATTTTCTGCACACAAATGTAACAAA 250

  scaffold582|s      90544 GTTTGCACAACTCTGCATCCTTCCCATTGCTCTCCAACCAATTCACATTG 90593
                                 i? i   i           i                        
C rnd-1_family-        249 GTTTGCGNAGCTCCGCATCCTTCCCGTTGCTCTCCAACCAATTCACATTG 200

  scaffold582|s      90594 CACACATGATGAAACACATTGTTTTTCCCACAACTACCCTGACAAGTATC 90643
                              i           v    i v i        v                
C rnd-1_family-        199 CACGCATGATGAAACCCATTATGTCTCCCACAAGTACCCTGACAAGTATC 150

  scaffold582|s      90644 CAATGTTGGTCCTCCACTTCTGAACAGACACACTGGATAGTTACAATCAC 90693
                              v v?          i  ii    v   i  i     i     vv ii
C rnd-1_family-        149 CAAGGGNGGTCCTCCACCTCCAAACACACATACCGGATAATTACACACGT 100

  scaffold582|s      90694 CACAACCACCGCCACCTGGAGGCCCTTCTTTGTCAACTTCTTCTT----- 90738
                                  v? vv  i  ?  ?v          ivvv i v    i-----
C rnd-1_family-         99 CACAACCTNCTACATCTNGANTCCCTTCTTTGCGTTCCTGTTCTCCAACG 50

  scaffold582|s      90739 GCTGCATTGTTGGTGCCATTGCTAAAGACATCTACTGTACCATCAATAG 90787
                             i        ? v?i  vv?v  ? vi     ivv v ??   ?    
C rnd-1_family-         49 GCCGCATTGTTNGANTCAGGNGTANATGCATCTGGAGAANNATCNATAG 1

Matrix = 20p43g.matrix
Kimura (with divCpGMod) = 18.39
Transitions / transversions = 0.89 (25/28)
Gap_init rate = 0.01 (2 / 292), avg. gap size = 3.00 (6 / 2)


5095 17.63 8.95 1.40 scaffold582|size106514 90739 91866 (14654) rnd-1_family-461#DNA/PIF-Harbinger 41 1252 (246) m_b2927s001i78 160250

  scaffold582|s      90739 GCTGCATTGTTGGTGCCAT-TGCTAAAGACATCTACTGTACCATCAATAG 90787
                             i        ? v?i  v-  -    vi     ivv v ?v        
  rnd-1_family-         41 GCCGCATTGTTNGANTCAGGTG-TAAATGCATCTGGAGAANAATCAATAG 89

  scaffold582|s      90788 GAGGCAACTCTGGAATTTTAAGGTCACTGTCATCAGTCTCAACATCTTCA 90837
                            v      v          i  ?  ? ii  i    iv  i vi  vv  
  rnd-1_family-         90 GCGGCAACGCTGGAATTTTGAGNTCNCCATCGTCAGCGTCGAGGTCAGCA 139

  scaffold582|s      90838 TCACCACTAACATCCTCCTGCTTAGCCTCCTCCTTCTCT--TCTCAATTT 90885
                                    ?vi   vv   i ?         i     v--         
  rnd-1_family-        140 TCACCACTANGGTCCAACTGTTNAGCCTCCTCTTTCTCGCGTCTCAATTT 189

  scaffold582|s      90886 TGTC----GCA-----------TCATTTTCCATCTGCAGTTGAAGACGTT 90920
                             i ----   -----------  i             i i    ?    
  rnd-1_family-        190 TGCCATCCGCAACGCCAATTCCTCGTTTTCCATCTGCAATCGAAGNCGTT 239

  scaffold582|s      90921 TGTTCCTGGCCTGTGCATTGATGACGTTAAAACCCTCAGACTGCCTCAGA 90970
                                  v                v  ii   ----------i       
  rnd-1_family-        240 TGTTCCTCGCCTGTGCATTGATGAGGTCGAAA----------ACCTCAGA 279

  scaffold582|s      90971 AAAGTGCTGGTTACGTATCTTGGGGGAGAGCCATAGCCATTACCTGATGG 91020
                                i   ? i   ?    iv  v -       i     i         
  rnd-1_family-        280 AAAGTACTGNTCACGNATCTCCGGTG-GAGCCATGGCCATCACCTGATGG 328

  scaffold582|s      91021 TTGGC-------------------------------ATCCCTTCCTGGAT 91039
                                -------------------------------              
  rnd-1_family-        329 TTGGCCATGGACTGCATGATNTCGTTNGCTTGTGACATCCCTTCCTGGAT 378

  scaffold582|s      91040 AGTCTTCAGTGACGAACTTGTATCAGTTGACAGAACAAACGCTTTTGTCA 91089
                           v           i  i    ii  iv   iiv    i vv     ? iv 
  rnd-1_family-        379 TGTCTTCAGTGATGAGCTTGCGTCGCTTGGTTGAACGACGGCTTTNGCAA 428

  scaffold582|s      91090 CTCCTTCTGTTACCTTCTCAACCACGAAGTCGGTCGCCTTGGCCATCTTC 91139
                            v              v  ?  ?        v            v    v
  rnd-1_family-        429 CACCTTCTGTTACCTTGTCNACNACGAAGTCTGTCGCCTTGGCCTTCTTG 478

  scaffold582|s      91140 ACACTATTCCTACCAATAGGCCATTTTTGATCTGCAATAGCAGCACTGAA 91189
                           i i    i       vi?    i  ivi         ii        iii
  rnd-1_family-        479 GCGCTATCCCTACCACCNGGCCGTTCACGATCTGCAACGGCAGCACTAGG 528

  scaffold582|s      91190 TAACTTTCCAGATGAGTCGAGA--GGCATAGGAGTTGAGACATTACTAAC 91237
                           v       ii        i vi-- v? i  iv  ---     i   v  
  rnd-1_family-        529 AAACTTTCTGGATGAGTCAATGTTGCNACAGATGT---GACATCACTTAC 575

  scaffold582|s      91238 CTTTTTGGATTTACATCCTTTTCTCTTCGCTCCTCACTTCTCATTTTCCT 91287
                                 v ? i          ?        v  ?v       i  iv   
  rnd-1_family-        576 CTTTTTTGNTCTACATCCTTTNCTCTTCGCGCCNGACTTCTCGTTCGCCT 625

  scaffold582|s      91288 CTAGCACTGAACCAAACTTTGGATGGTTAGATAGGAAGAAATATGCCTTC 91337
                            ?  ?  ?           ?        i  i       i   i      
  rnd-1_family-        626 CNAGNACNGAACCAAACTTNGGATGGTTGGACAGGAAGAGATACGCCTTC 675

  scaffold582|s      91338 ACTTACGGTTGAAACGTCTTTGGCGAGTTATCCCTTGCCTCATTTGTGTA 91387
                            iv       vi  ?v    v   i?i iv   i v  i v     v   
  rnd-1_family-        676 ATGTACGGTTCGAANTTCTTGGGCANATCTTCCTTGGCTTGATTTGAGTA 725

  scaffold582|s      91388 TAGACTCCACATGGACTTCCAGTACAGAACCATATCTGA----------- 91426
                           i  ivvi v                   v         i-----------
  rnd-1_family-        726 CAGGAGTCTCATGGACTTCCAGTACAGATCCATATCTGGATCATCCTTNA 775

  scaffold582|s      91427 -------GGATT-----C---TTTGCGAAGAT--TG-CAGCA-AACTTCT 91457
                           -------?  i ----- ---      i   i--  -     -       
  rnd-1_family-        776 CTTNNCCNGACTGTAGGCGGATTTGCGGAGACGATGCCAGCAGAACTTCT 825

  scaffold582|s      91458 GGATGGATAGCTGCAGACGTGTGTACCACTGACTCTTCGGCGATCCCTTG 91507
                               ?  ii    v     ?           i     vi v        ?
  rnd-1_family-        826 GGATNGACGGCTGGAGACGNGTGTACCACTGGCTCTTGAGGGATCCCTTN 875

  scaffold582|s      91508 GGACGGTCATCTGGGAGATTCCTTCATTCCGGATCACTCTCACGGTTCTT 91557
                                   i  v       ii  i  v  v           i        
  rnd-1_family-        876 GGACGGTCGTCGGGGAGATCTCTCCAATCGGGATCACTCTCGCGGTTCTT 925

  scaffold582|s      91558 GTTGGCCTTTGCCACCTTCTTGTTGTACTGGATGTGTACACGAGTCCAGA 91607
                                       v  v                i         v       
  rnd-1_family-        926 GTTGGCCTTTGCGACGTTCTTGTTGTACTGGACGTGTACACGTGTCCAGA 975

  scaffold582|s      91608 ATGCCGCTGCCTTCTGGTCTGTCCCAGTCATTGGATCCTCTGACATGGTC 91657
                            i  ?  i           i     i  ?i v             i  ? 
  rnd-1_family-        976 ACGCNGCCGCCTTCTGGTCCGTCCCGGTNGTAGGATCCTCTGACACGGNC 1025

  scaffold582|s      91658 ATGAAGCTTTGTGCCAAGATAAGCAGCTCCTCTGGAGTGTAGCCGAAGCC 91707
                                    i      i   ?  ?     ?  v  v     ?  i  v  
  rnd-1_family-       1026 ATGAAGCTTCGTGCCAGGATNAGNAGCTCNTCGGGTGTGTANCCAAATCC 1075

  scaffold582|s      91708 ACGTAAAACCTGTTGATTT---------------GTTTG-AGCAAT-TAA 91740
                              vi       i      ---------------     - v  i -i  
  rnd-1_family-       1076 ACGGGAAACCTGCTGATTTCCACGGAAACCTATGGTTTGTATCAGTACAA 1125

  scaffold582|s      91741 ACAAAGGAGCAACGT-AATGAAAATGAACAATAACGT--ATGACATTCTT 91787
                            ii    i       -      i i iivv      v-- i  vv ?   
  rnd-1_family-       1126 ATGAAGGGGCAACGTAAATGAAGACGGGGCATAACGGAAACGAGCTNCTT 1175

  scaffold582|s      91788 ACTGTCTTGAATCCCTTGCTTGCTGACTTCTTCATTGCCCCCTTGCCTCC 91837
                             i  v   vv              v      i-       viv    v 
  rnd-1_family-       1176 ACCGTGTTGCCTCCCTTGCTTGCTGTCTTCTTT-TTGCCCCGCGGCCTGC 1224

  scaffold582|s      91838 AGCCTACGATTTTTTGCAATGACAGCCAG 91866
                                -i v        i i      v  
  rnd-1_family-       1225 AGCCT-TGCTTTTTTGCGACGACAGCAAG 1252

Matrix = 20p43g.matrix
Kimura (with divCpGMod) = 17.13
Transitions / transversions = 1.33 (112/84)
Gap_init rate = 0.03 (35 / 1127), avg. gap size = 3.37 (118 / 35)


4083 19.23 3.05 1.74 scaffold582|size106514 91815 92666 (13854) C rnd-1_family-284#Unknown (7) 865 3 m_b2927s001i79 160251

  scaffold582|s      91815 TTCTTCATTGCCCCCTTGCCTCCAGCCTACGATTTTTT--GCAATGACAG 91862
                                 i  ---                -i v      --  i i     
C rnd-1_family-        865 TTCTTCGTT---CCCTTGCCTCCAGCCT-TGCTTTTTTTGGCGACGACAG 820

  scaffold582|s      91863 CCAGCAAGATGCCTTTTTCCACGGAA---CTTGCATCCGCGTCCTCGTAA 91909
                            v   i i i i   i   vv     ---  i  vvii ?i      v  
C rnd-1_family-        819 CAAGCGAAACGTCTTCTTCGTCGGAAGAACTCGCCATTGNATCCTCGAAA 770

  scaffold582|s      91910 GTTTTGTCACCCTCATTGTCTTCCTTGAAATCCAACATGTTTGATGGGCA 91959
                             i i   i  v  i i        i          ? i  i vv  i i
C rnd-1_family-        769 GTCTCGTCGCCGTCGTCGTCTTCCTCGAAATCCAACNTATTCGCAGGACG 720

  scaffold582|s      91960 TACAATGGGGAAGGAAGAAGGGACTTCATCATTGGAGTCTTCGTCATCAT 92009
                           v  ii       i vv           v  i i vv   v  ?  ivvi 
C rnd-1_family-        719 AACGGTGGGGAAAGTCGAAGGGACTTCTTCGTCGCTGTCGTCNTCGGAGT 670

  scaffold582|s      92010 GAATCTGTTTGCTTGCCACAGGAGAATCGTCAACATCGCTTGCAGCCAAC 92059
                            vi  v   i  i    i i    ? v    ivii     v  v -----
C rnd-1_family-        669 GCGTCAGTTCGCCTGCCGCGGGAGNAGCGTCGTTGTCGCTAGCTG----- 625

  scaffold582|s      92060 AACTGTGTCGGCGTCTGGTTAACAAAGCGTCGAGTTCGTTTAGATCGACG 92109
                           -    i        ii i    i? v   i           v        
C rnd-1_family-        624 -ACTGCGTCGGCGTTCGATTAATNATGCGCCGAGTTCGTTTTGATCGACG 576

  scaffold582|s      92110 GGGTGT-------TCCTCCATGGGCAGGGTGCCGGCATTGTCATCACTAC 92152
                           i  i  -------   vv                  i i   i  i  i 
C rnd-1_family-        575 AGGCGTNAGGCGTTCCGACATGGGCAGGGTGCCGGCGTCGTCGTCGCTGC 526

  scaffold582|s      92153 TGTCAGACATTTTTAGAGGGATGATGATTCTTATG--GTCCTGGAGCGCT 92200
                            -- -        iv v ivvi          ?  --   v ?iv   v 
C rnd-1_family-        525 T--C-GACATTTTCTGTGATTCGATGATTCTTNTGTGGTCGTNACGCGAT 479

  scaffold582|s      92201 GATTCAAT-ATGGTCATTCAGCGAACAATGGGGAA-AGCACTCCCAAAAG 92248
                                iv -   i? v i  i i     ?    ii-     ?   i  i 
C rnd-1_family-        478 GATTCGTTTATGANCTTCCAACAAACAANGGGGGGTAGCACNCCCGAAGG 429

  scaffold582|s      92249 AATTCAATCCAAGCCTACATTGTTGTGA---GAAGAACAGTCAGATGAAT 92295
                                v      i      ?i   v   ---         i i--     
C rnd-1_family-        428 AATTCCATCCAAACCTACANCGTTTTGAAGAGAAGAACAGCCG--TGAAT 381

  scaffold582|s      92296 ATAAAACGCCACTGCCACAAAATACCATGGTTTTCCATTGCCTCA---CA 92342
                             v      vi?vv       i         i            i---  
C rnd-1_family-        380 ATCAAACGCGGNGTCCACAAAGTACCATGGTCTTCCATTGCCTCGTCGCA 331

  scaffold582|s      92343 CAAATCGGATTGATGG-TTGGAGAATCGCTGGTCAGGAGAGAAAGTGTGG 92391
                           v    v          -         v vv  iviv              
C rnd-1_family-        330 GAAATGGGATTGATGGCTTGGAGAATGGGAGGCGGCGAGAGAAAGTGTGG 281

  scaffold582|s      92392 TGGGGATATAGGAATTCGTATTCAAGTCTGTGTAGACACCAATAATCTGA 92441
                           i  v  i               ii i           i     v      
C rnd-1_family-        280 CGGCGACATAGGAATTCGTATTTGAATCTGTGTAGACGCCAATTATCTGA 231

  scaffold582|s      92442 GTTTGCATTTTTTGGTGCCTGAAA--TTGAAATGGCCAGGTGCACTAGAT 92489
                                        i   ? i    --          v v  v   i i  
C rnd-1_family-        230 GTTTGCATTTTTTAGTGNCCGAAAAATTGAAATGGCAACGTTCACCAAAT 181

  scaffold582|s      92490 ACAGCCCGAAAACAAACCCGTTGCAAAAAAAATTACGTTCGCCATTTTTT 92539
                             i         vi       ii i              ?i         
C rnd-1_family-        180 ACGGCCCGAAAAGGAACCCGTCACGAAAAAAATTACGTTNACCATTTTTT 131

  scaffold582|s      92540 T-GGTAATTACAATGAATTCCTACTGTGGCTGCACCAGCAAAGTAGGAGG 92588
                            -  i  i ?? ?i      i   i           i  i    v  i  
C rnd-1_family-        130 TTGGCAACTNNANCGAATTCTTACCGTGGCTGCACCGGCGAAGTTGGGGG 81

  scaffold582|s      92589 TCTAGTTACCATTTCGGCAAAGTAGGTTACAAAATAGTGACTAGATGGTA 92638
                                             i    i   v                 ?    
C rnd-1_family-         80 TCTAGTTACCATTTCGGCGAAGTGGGTGACAAAATAGTGACTAGANGGTA 31

  scaffold582|s      92639 AATTAGCAACCGTGGCTCCAACTGGTCT 92666
                             ?     ?        v    i     
C rnd-1_family-         30 AANTAGCANCCGTGGCTGCAACCGGTCT 3

Matrix = 20p43g.matrix
Kimura (with divCpGMod) = 16.21
Transitions / transversions = 1.68 (101/60)
Gap_init rate = 0.03 (26 / 851), avg. gap size = 1.58 (41 / 26)


2528 24.34 4.35 2.06 scaffold582|size106514 92687 93399 (13121) rnd-1_family-284#Unknown 139 867 (5) m_b2927s001i80 160252

  scaffold582|s      92687 GCCAACATA--TTTTTTC-TGGTGGGTTCCTTTTTGGACTCTATTTTGTG 92733
                            i?   i  --       -  ii           i  i iv     v   
  rnd-1_family-        139 GTNAACGTAATTTTTTTCGTGACGGGTTCCTTTTCGGGCCGTATTTGGTG 188

  scaffold582|s      92734 AATGTGGCCATTTCAATTTTTCGGGCACTAAAAA-TGCAAACTCAGATAA 92782
                             i  v                  ?         -               
  rnd-1_family-        189 AACGTTGCCATTTCAATTTTTCGGNCACTAAAAAATGCAAACTCAGATAA 238

  scaffold582|s      92783 TTGACACCTACACAGATTTAAATACAAATTCCT--GTC------------ 92818
                              i ii           i      i       --   ------------
  rnd-1_family-        239 TTGGCGTCTACACAGATTCAAATACGAATTCCTATGTCGCCGCCACACTT 288

  scaffold582|s      92819 TCTCCTG--ACCAGCAATTCTCCAA-CCATCAATCCCATTTGTGT--CG- 92862
                               ii --i  vv v         -               v  i--  -
  rnd-1_family-        289 TCTCTCGCCGCCTCCCATTCTCCAAGCCATCAATCCCATTTCTGCGACGA 338

  scaffold582|s      92863 GGAAATGGAAAGCCGTGACATTTTTTGGGAGCTGCTTTTGATTTTGGTGA 92912
                             v       ii  i  ii i   v   iv? i  v      v  vii i
  rnd-1_family-        339 GGCAATGGAAGACCATGGTACTTTGTGGACNCCGCGTTTGATATTCACGG 388

  scaffold582|s      92913 CAATTCTTCTCTCCAGAATGATGTACGCTTTGATCAAATTCCTTTGGGAT 92962
                            vi         i  i  i ?    v i  v   vi        i   ?v
  rnd-1_family-        389 CTGTTCTTCTCTTCAAAACGNTGTAGGTTTGGATGGAATTCCTTCGGGNG 438

  scaffold582|s      92963 TGATTGCCTTCCGACATTGTTTGTTGAAGAACCATCATGGAATCAATGCA 93012
                             -i i  ii  ?---          i ii?i   v vv      vi  i
  rnd-1_family-        439 TG-CTACCCCCCN---TTGTTTGTTGGAAGNTCATAAACGAATCATCGCG 484

  scaffold582|s      93013 TCATGACCATA-AATAATAAGCTTATC-CAGAAAAATGTCTGACAGCAGC 93060
                            ? i     i -  v   v v vv   -       -    -  --     
  rnd-1_family-        485 TNACGACCACANAAGAATCATCGAATCACAGAAAA-TGTC-GA--GCAGC 530

  scaffold582|s      93061 AACGACAACACCAGTCCTCTTCCCATGCAGGAACGCTTCACCCCCCTTC- 93109
                           i     i  i  i iv i  v      iv       i ?  v  i v  -
  rnd-1_family-        531 GACGACGACGCCGGCACCCTGCCCATGTCGGAACGCCTNACGCCTCGTCG 580

  scaffold582|s      93110 ATGAAAACAAACTCGGCGCTTCGTTAATCTGATGTTGATACAGTCAGAAG 93159
                             v     i          v ?i      vi i ii  ii       ---
  rnd-1_family-        581 ATCAAAACGAACTCGGCGCATNATTAATCGAACGCCGACGCAGTCAG--- 627

  scaffold582|s      93160 GTACTAGCAATGGCGATGCTCCTCCTGCCGCACCCAAACAGATTCACGCC 93209
                           ---     i iii   i   ?    i  v   vv i   v  iv   v  
  rnd-1_family-        628 ---CTAGCGACAACGACGCTNCTCCCGCGGCAGGCGAACTGACGCACTCC 674

  scaffold582|s      93210 GCTGTTGACAATGGCAATGAAGTCCCTTTTTCTGTCCCCTGCATTTGTCC 93259
                            v? vi    ii i i v          ivv  v     vv i  i    
  rnd-1_family-        675 GANGACGACAGCGACGAAGAAGTCCCTTCGACTTTCCCCACCGTTCGTCC 724

  scaffold582|s      93260 ATTAAATACATTGGATTTCAAGGAAGATAACGAGGGCAATGAAACATACA 93309
                           vvii    ?i         i       ii    v   i i  i  v v i
  rnd-1_family-        725 TGCGAATANGTTGGATTTCGAGGAAGACGACGACGGCGACGAGACTTTCG 774

  scaffold582|s      93310 ACAATGTGGAGGCAATTTCT---GATGGCAATGACATTTCACTGGCTGTC 93356
                            vi  ?iiiv   i v    ---  i ivi v   i    i  v      
  rnd-1_family-        775 AGGATNCAATGGCGAGTTCTTCCGACGAAGAAGACGTTTCGCTTGCTGTC 824

  scaffold582|s      93357 ATCGTGAGAAACATGC-ATGCTGGAGGCAAGGGTGCAAAGAACA 93399
                           i   iv i   v -  - v              vi i     i 
  rnd-1_family-        825 GTCGCCAAAAAAA-GCAAGGCTGGAGGCAAGGGAACGAAGAATA 867

Matrix = 20p43g.matrix
Kimura (with divCpGMod) = 21.35
Transitions / transversions = 1.66 (106/64)
Gap_init rate = 0.04 (29 / 712), avg. gap size = 1.59 (46 / 29)


2495 22.82 4.03 1.51 scaffold582|size106514 93326 93970 (12550) C rnd-1_family-461#DNA/PIF-Harbinger (224) 1274 614 m_b2927s001i81 160253

  scaffold582|s      93326 TTCTGATGGCAATGACATTTCACTGGCTGTCATCGTGAGAAACATGCA-T 93374
                                   ivi v  iiv   v  v      i   ii i   ---   -v
C rnd-1_family-       1274 TTCTGATGAGGAAGATGATTCCCTTGCTGTCGTCGCAAAAAA---GCAAG 1228

  scaffold582|s      93375 GCTGGAGGCAAGGGTGCAAAGAACAAGACAACCAGGAAGGGAAGCAAAAC 93424
                               v    viv  v     -  v      i v  v      i    v  
C rnd-1_family-       1227 GCTGCAGGCCGCGGGGCAAA-AAGAAGACAGCAAGCAAGGGAGGCAACAC 1179

  scaffold582|s      93425 AGTAAGGTACTCATTTT--TTATG----GTTTTTATC-ATGGTGTTGCTC 93467
                           i     ?vi   i   i--     ----  i  i  i- i v  iiv  i
C rnd-1_family-       1178 GGTAAGNAGCTCGTTTCCGTTATGCCCCGTCTTCATTTACGTTGCCCCTT 1129

  scaffold582|s      93468 TAGTTTTTTATTGCTGAAAAC---------------AAATCAGCAGGTTC 93502
                           i --   v  i  v iv    ---------------             i
C rnd-1_family-       1128 CA--TTTGTACTGATACAAACCATAGGTTTCCGTGGAAATCAGCAGGTTT 1081

  scaffold582|s      93503 ACAATGGATTTTGTTACACTCCCGAGGAGCTACTTATCCTGGTACGAGGC 93552
                           v vi       v ?     v     ?     ?  ?       i    i  
C rnd-1_family-       1080 CCCGTGGATTTGGNTACACACCCGANGAGCTNCTNATCCTGGCACGAAGC 1031

  scaffold582|s      93553 TTCATGATCATGTTCGAGGATCCTATGACTCGGAGAGACTAGAAGGCTGC 93602
                                 ?i i   iv          i?  iv   vi   i       v  
C rnd-1_family-       1030 TTCATGNCCGTGTCAGAGGATCCTACNACCGGGACGGACCAGAAGGCGGC 981

  scaffold582|s      93603 AGCCTTCTGGACATGTGTGCACATCCAGTACAAAAAGAAC-TTGTGAAGC 93651
                           ?  v         i    i   i          v      - i ii   v
C rnd-1_family-        980 NGCGTTCTGGACACGTGTACACGTCCAGTACAACAAGAACGTCGCAAAGG 931

  scaffold582|s      93652 CCAACAAGAACCGTGAGAGTGGTCGGGAACGGAGAAATCTCCCTGACAAT 93701
                                        i       i  vv  vi     i       i   i i
C rnd-1_family-        930 CCAACAAGAACCGCGAGAGTGATCCCGATTGGAGAGATCTCCCCGACGAC 881

  scaffold582|s      93702 TGTCCAAAGGGATCTCTGGAGAGTCAGTGGTACCAATGTCTTCCGCCATC 93751
                           i    ?        i  vi    i         vv?i    i v   i  
C rnd-1_family-        880 CGTCCNAAGGGATCCCTCAAGAGCCAGTGGTACACNCGTCTCCAGCCGTC 831

  scaffold582|s      93752 CATCCAGAAGTT-TGCTGGGATCATGGCGAAGCATTCTCCTTC-CTCATG 93799
                           ?           -      v   i vv viviv  i v   v -v  ?v 
C rnd-1_family-        830 NATCCAGAAGTTCTGCTGGCATCGTCTCCGCAAATCCGCCTACAGTCNGG 781

  scaffold582|s      93800 TCATATCAGAGACAATCCAGAGATTGATCCGTATACTGGAAGTCAATGTG 93849
                           ?? vi ? ii  ii       v  v    -- i           v   v 
C rnd-1_family-        780 NNAAGTNAAGGATGATCCAGATATGGATC--TGTACTGGAAGTCCATGAG 733

  scaffold582|s      93850 GCTTCTGCACACAAATCAGGCCAAGGATAAGTTACCAAAGAAGTTCCATA 93899
                           i  i   i  v       i        vi v? i  v     ?   v vv
C rnd-1_family-        732 ACTCCTGTACTCAAATCAAGCCAAGGAAGATNTGCCCAAGAANTTCGAAC 683

  scaffold582|s      93900 CATACATATGAAGGCATGTTTCTTCCTCTCCAATCATCCAGAGTTTGGAT 93949
                            i   --        i i i       v     i     ?i       v 
C rnd-1_family-        682 CGTAC--ATGAAGGCGTATCTCTTCCTGTCCAACCATCCNAAGTTTGGTT 635

  scaffold582|s      93950 CAGGGCTCAAGGCAAACAAAA 93970
                            ? v?  ?i    i   i i 
C rnd-1_family-        634 CNGTNCTNGAGGCGAACGAGA 614

Matrix = 20p43g.matrix
Kimura (with divCpGMod) = 23.53
Transitions / transversions = 1.30 (82/63)
Gap_init rate = 0.03 (18 / 644), avg. gap size = 2.00 (36 / 18)


254 15.62 20.31 0.00 scaffold582|size106514 93978 94041 (12479) scaffold170|size558746_(dbseq-nr_246)_[277812,288266]#LTR/Gypsy 2649 2725 (7730) m_b2927s001i82 160254

  scaffold582|s      93978 TTTTCAATTAAATATTTA---ATTT-------CAA---TGCCAAAACTCA 94014
                              i          v   ---i i -------   ---    i       
  scaffold170|s       2649 TTTCCAATTAAATAGTTACAGGTCTATACGGGCAAAATTGCCGAAACTCA 2698

  scaffold582|s      94015 GCCCACAGACTAAGTTTGGCCTCCCGC 94041
                            i         i    v   v i    
  scaffold170|s       2699 GTCCACAGACTGAGTTAGGCATTCCGC 2725

Matrix = 20p43g.matrix
Kimura (with divCpGMod) = 16.02
Transitions / transversions = 2.33 (7/3)
Gap_init rate = 0.05 (3 / 63), avg. gap size = 4.33 (13 / 3)

251 18.37 2.04 0.00 scaffold582|size106514 94004 94052 (12468) scaffold170|size558746_(dbseq-nr_246)_[277812,288266]#LTR/Gypsy 3795 3844 (6611) m_b2927s001i83 160254

  scaffold582|s      94004 GCCAAAACTCAGCCCACAGACTAAGTTTGGCCTCCCG-CTCACTCCGTTG 94052
                              i        i         i        v i   -  ii v   i  
  scaffold170|s       3795 GCCGAAACTCAGTCCACAGACTGAGTTTGGCATTCCGCCTTGCACCGCTG 3844

Matrix = 20p43g.matrix
Kimura (with divCpGMod) = 19.24
Transitions / transversions = 3.50 (7/2)
Gap_init rate = 0.02 (1 / 48), avg. gap size = 1.00 (1 / 1)


1489 11.93 0.82 0.00 scaffold582|size106514 94046 94288 (12232) rnd-1_family-373#Unknown 1 245 (0) m_b2927s001i84 160255

  scaffold582|s      94046 TCCGTTGCCTGTAAGTGTAAGAGTTGCTTTATGTTTTAAATTATCTTTCT 94095
                            i  i      i         v?i v    i      v            
  rnd-1_family-          1 TTCGCTGCCTGCAAGTGTAAGTNCTTCTTTGTGTTTTTAATTATCTTTCT 50

  scaffold582|s      94096 TATTTGAATTACAATTAGCTTTCTATTATTAATATTACTTTGCAATATTG 94145
                                     ?      i   i? v     ivi     v        v  
  rnd-1_family-         51 TATTTGAATTNCAATTAACTTCNTTTTATTGCCATTACATTGCAATAGTG 100

  scaffold582|s      94146 TTGTTGGTGTGCA-GAAAAATCAAGTCTTGGTGTTGGTG-GGGTGGTCAG 94193
                                        -               i         -  i     v 
  rnd-1_family-        101 TTGTTGGTGTGCACGAAAAATCAAGTCTTAGTGTTGGTGCGGATGGTCCG 150

  scaffold582|s      94194 CAGTAGCATTTTTTAGTGTGGGGATGATATTTGGCAGGGTGTGGCCTTTA 94243
                            i     i               v   v                 i   ?
  rnd-1_family-        151 CGGTAGCGTTTTTTAGTGTGGGGCTGAAATTTGGCAGGGTGTGGCTTTTN 200

  scaffold582|s      94244 AGGGACATTTTTTGGGAGGATGAAGGGGCAGGCCTAGAAGAGATT 94288
                              vv    i                   i ?   i         
  rnd-1_family-        201 AGGCTCATTCTTTGGGAGGATGAAGGGGCGGNCCTGGAAGAGATT 245

Matrix = 20p43g.matrix
Kimura (with divCpGMod) = 12.01
Transitions / transversions = 1.42 (17/12)
Gap_init rate = 0.01 (2 / 242), avg. gap size = 1.00 (2 / 2)


1889 10.40 0.71 0.36 scaffold582|size106514 94095 94374 (12146) C rnd-1_family-365#Unknown (0) 281 1 m_b2927s001i85 160256

  scaffold582|s      94095 TTATTTGAATTACAATTAGCTTTCTATTATTAATATTACTTTGCAATATT 94144
                                      ?      i   i  v     ivi     v        v 
C rnd-1_family-        281 TTATTTGAATTNCAATTAACTTCCTTTTATTGCCATTACATTGCAATAGT 232

  scaffold582|s      94145 GTTGTTGGTGTGCA-GAAAAATCAAGTCTTGGTGTTGGTG-GGGTGGTCA 94192
                                         -               i         -  i     v
C rnd-1_family-        231 GTTGTTGGTGTGCACGAAAAATCAAGTCTTAGTGTTGGTGCGGATGGTCC 182

  scaffold582|s      94193 GCAGTAGCATTTTTTAGTGTGGGGATGATATTTGGCAGGGTGTGGCCTTT 94242
                             i     i     -         v   v                 i   
C rnd-1_family-        181 GCGGTAGCGTTTTT-AGTGTGGGGCTGAAATTTGGCAGGGTGTGGCTTTT 133

  scaffold582|s      94243 AAGGGACATTTTTTGGGAGGATGAAGGGGCAGGCCTAGAAGAGATTAGAA 94292
                           ?   vv    i                   i ?   i           i 
C rnd-1_family-        132 NAGGCTCATTCTTTGGGAGGATGAAGGGGCGGNCCTGGAAGAGATTAGGA 83

  scaffold582|s      94293 TGTGCTATGTGTACTTATGCTAGTAGAGCATAATAATAGTGTGAACCATA 94342
                              i         v    v                      i        
C rnd-1_family-         82 TGTACTATGTGTAATTATTCTAGTAGAGCATAATAATAGTGCGAACCATA 33

  scaffold582|s      94343 GCTTGTACCTACTCCACCCAATGTCACACTAT 94374
                                i         i        i       
C rnd-1_family-         32 GCTTGCACCTACTCCGCCCAATGTTACACTAT 1

Matrix = 20p43g.matrix
Kimura (with divCpGMod) = 9.48
Transitions / transversions = 1.64 (18/11)
Gap_init rate = 0.01 (3 / 279), avg. gap size = 1.00 (3 / 3)


1783 22.00 3.65 0.47 scaffold582|size106514 94406 94816 (11704) scaffold170|size558746_(dbseq-nr_246)_[277812,288266]#LTR/Gypsy 4203 4626 (5829) m_b2927s001i86 160254

  scaffold582|s      94406 CCCGTAATCCGCTACTGTACACTCTGGTTACCCTCTAGTACACTTCCAAT 94455
                             v    i  v -- v    v   ii  vi  i  iv   vv     ii 
  scaffold170|s       4203 CCGGTAACCCTC--CGGTACTCTCCAGTAGCCTTCCCGTAACCTTCCGGT 4250

  scaffold582|s      94456 TATCCTCCTGTACACTTTTGGTAACTCTACACTGCACTTCCAGCATACCA 94505
                             i     i        ii   v  i  v vv i       i i  i   
  scaffold170|s       4251 TACCCTCCCGTACACTTCCGGTTACCCTCCCATACACTTCCGGTATGCCA 4300

  scaffold582|s      94506 CCTGTTAACATTTTT--AGCTAC-AAGTGATGCAGTTATAGCCACTATTT 94552
                             v  v         --i     -    i                  v  
  scaffold170|s       4301 CCGGTAAACATTTTTTTGGCTACTAAGTAATGCAGTTATAGCCACTAATT 4350

  scaffold582|s      94553 AGATTGATATTGATTCTATAACCTAC-GAGAACTTCATTTTCCTGTAAAA 94601
                                             vi  i   -     v iii             
  scaffold170|s       4351 AGATTGATATTGATTCTAAGACTTACTGAGAAGTCTGTTTTCCTGTAAAA 4400

  scaffold582|s      94602 --TTACCCATTCCTATCGCAAGTAGAAA-AAATGCAAACACTGGTCTAGG 94648
                           --v    v          i v       -    vii  vi  vv   v  
  scaffold170|s       4401 AAGTACCAATTCCTATCGTACGTAGAAATAAATCTGAAAGCTCCTCTTGG 4450

  scaffold582|s      94649 TC---AATAACCAGTAACCCACCTGTACAATCCGATAACACTCCTGTGCA 94695
                             ---   vv  i      iv  v   v v    i    v    i  i  
  scaffold170|s       4451 TCTCAAATTTCCGGTAACCTCCCGGTAGACTCCGGTAACCCTCCCGTACA 4500

  scaffold582|s      94696 CTAGTGTACTGATTAGTTACAGAAGTGTACAAGGGGGTTACCGAAATACA 94745
                                v   i ivvi               vv  i        i  v i 
  scaffold170|s       4501 CTAGTTTACCGGAGGGTTACAGAAGTGTACCCGGAGGTTACCGGAAGATA 4550

  scaffold582|s      94746 CCA----GGGGGTTCCAGTAACCATCTTGCACACTCGATTGCACAGGAGG 94791
                              ----     i   i      vi i  i        v  i  i  ii 
  scaffold170|s       4551 CCATTCCGGGGGCTCCGGTAACCTCCCTGTACACTCGAGTGTACGGGGAG 4600

  scaffold582|s      94792 GTTACTGAT-TTTTTTGTTTGCAGTG 94816
                                i i -                
  scaffold170|s       4601 GTTACCGGTGTTTTTTGTTTGCAGTG 4626

Matrix = 20p43g.matrix
Kimura (with divCpGMod) = 23.15
Transitions / transversions = 1.25 (50/40)
Gap_init rate = 0.02 (10 / 410), avg. gap size = 1.70 (17 / 10)


245 5.88 0.00 0.00 scaffold582|size106514 94831 94864 (11656) rnd-5_family-5932#Unknown 284 317 (2) m_b2927s001i87 160257

  scaffold582|s      94831 TTCTTGAGAATTATCAAAATATTATAAAGATCCC 94864
                                           v              i  
  rnd-5_family-        284 TTCTTGAGAATTATCATAATATTATAAAGATTCC 317

Matrix = 20p43g.matrix
Kimura (with divCpGMod) = 6.13
Transitions / transversions = 1.00 (1/1)
Gap_init rate = 0.00 (0 / 33), avg. gap size = 0.0 (0 / 0)


3977 16.86 0.55 3.72 scaffold582|size106514 94914 95634 (10886) C rnd-4_family-1920#Unknown (1) 703 5 m_b2927s001i88 160258

  scaffold582|s      94914 AGGAACTCGATTTTTGAATTGTATGGAAAGGATGAATTATACCTACTTGT 94963
                                  v      i                 v   vv            
C rnd-4_family-        703 AGGAACTGGATTTTCGAATTGTATGGAAAGGAGGAAAGATACCTACTTGT 654

  scaffold582|s      94964 TCTTACACATGTTATTGTGCATCCTTTTGCAATTTAATGAAAA-AAATGA 95012
                                 vv    ii  ii i       i  i       v ?  -      
C rnd-4_family-        653 TCTTACCAATGTCGTTACGTATCCTTTCGCGATTTAATTANAAGAAATGA 604

  scaffold582|s      95013 CTTCCAACTGTTGTTGGAGATGATTTAATAATTTTCAGTGATGTTTCCAT 95062
                                   v           v i  ?          i i           
C rnd-4_family-        603 CTTCCAACGGTTGTTGGAGAGGGTTNAATAATTTTCGGCGATGTTTCCAT 554

  scaffold582|s      95063 GCATTGAATCTGGAAGCACCTGATCAAGGCAGCTCATGACCCCACTACCT 95112
                             i       i     vi            ii   ii       i     
C rnd-4_family-        553 GCGTTGAATCCGGAAGGGCCTGATCAAGGCGACTCGCGACCCCATTACCT 504

  scaffold582|s      95113 GCGGGTTCAAGTGCAACATGTGGCACAAACCACTGCAAGTACACCGCATA 95162
                           i                     i   ?  i   ii     i         
C rnd-4_family-        503 ACGGGTTCAAGTGCAACATGTGACACNAATCACCACAAGTGCACCGCATA 454

  scaffold582|s      95163 ATTAACATGTACTCAATGCAGTCTTACCACAGAGTGATGCCAGTTTACCG 95212
                           vv    i i      vi               ?    i  v         
C rnd-4_family-        453 TGTAACGTATACTCACCGCAGTCTTACCACAGNGTGACGCAAGTTTACCG 404

  scaffold582|s      95213 TGAAATACCGTAGCTTCACCGCATGTTTACCACAGTTCACTGCAAGTCTC 95262
                           ii   i    i   i  i     i       i  i     i        v
C rnd-4_family-        403 CAAAACACCGCAGCCTCGCCGCACGTTTACCGCAATTCACCGCAAGTCTA 354

  scaffold582|s      95263 ACGCAAGTTGTAGGCCCTACTATGCCCTACATTGTACCTACTGAAACAAG 95312
                           v         ?        -----        ii   v      i v  i
C rnd-4_family-        353 CCGCAAGTTGNAGGCCCTA-----CCCTACATCATACGTACTGAGAAAAA 309

  scaffold582|s      95313 TTGAACTCTGGTATCAAGTACGACTACTTTACTGCAGCACAATATAGTTG 95362
                            i           v                        v v  ?    i 
C rnd-4_family-        308 TCGAACTCTGGTAACAAGTACGACTACTTTACTGCAGCCCCATNTAGTCG 259

  scaffold582|s      95363 CACCACAAGATCCACTGCAATATCAAAACTCACAATACAATTACCACACG 95412
                               i          i         vvi     v i  i      i    
C rnd-4_family-        258 CACCGCAAGATCCACCGCAATATCACCGCTCACCACACGATTACCGCACG 209

  scaffold582|s      95413 ATTCCAGCAC-ACTTACTGTCATTTACTGTGGGTTTACTTCAAGTTTA-C 95460
                              v v    - i i    iv   i  i i     i  iv ii     - 
C rnd-4_family-        208 ATTACTGCACGATTCACTGCGATTCACCGCGGGTTCACCGCGGGTTTACC 159

  scaffold582|s      95461 CACAATTCACCGTGTGTGCACCATTATTCACCATAAATCCACCGCAAAGT 95510
                            i        ------    v----       ii    i     ------
C rnd-4_family-        158 CGCAATTCAC------TGCAA----ATTCACCGCAAATTCACCG------ 125

  scaffold582|s      95511 TCCGTAGATGCATGGTTTTATTAAA-ATTCAAAGGTGCCCTTTGAACAGG 95559
                            v  ----   ii   v   i i  - v  i i  v    ?      i  
C rnd-4_family-        124 TGCG----TGCGCGGTGTTACTGAACAATCGAGGGGGCCCNTTGAACGGG 79

  scaffold582|s      95560 TTGATTGTTTGATTGGTGGCAATTTTATTTTTGGAGAATCAAATCAGTCA 95609
                             i      i   i             -      v  iv       ?  i
C rnd-4_family-         78 TTAATTGTTCGATCGGTGGCAATTTTA-TTTTGGCGAGACAAATCANTCG 30

  scaffold582|s      95610 CATGGTCCATACAACCGTGGATTGA 95634
                             i            i iv   i  
C rnd-4_family-         29 CACGGTCCATACAACTGCCGATCGA 5

Matrix = 20p43g.matrix
Kimura (with divCpGMod) = 12.56
Transitions / transversions = 2.25 (81/36)
Gap_init rate = 0.04 (30 / 720), avg. gap size = 1.00 (30 / 30)


452 12.79 8.14 0.00 scaffold582|size106514 95639 95724 (10796) C rnd-1_family-1371#Unknown (0) 93 1 m_b2927s001i89 160259

  scaffold582|s      95639 TTTCTCACAAAATCACAGATTGCAAGAAAAT--AGATCAGTATCATTGGT 95686
                                        ii v   i          --     i     v  v  
C rnd-1_family-         93 TTTCTCACAAAATTGCTGATCGCAAGAAAATCAAGATCGGTATCCTTTGT 44

  scaffold582|s      95687 TCCCACTGCTTCTTACTGTTCCTT-----AGCATAATTTTAAA 95724
                                      v  ?         -----  i v     v   
C rnd-1_family-         43 TCCCACTGCTTATTNCTGTTCCTTTGTCCAGTAAAATTTGAAA 1

Matrix = 20p43g.matrix
Kimura (with divCpGMod) = 11.69
Transitions / transversions = 0.83 (5/6)
Gap_init rate = 0.02 (2 / 85), avg. gap size = 3.50 (7 / 2)


546 15.91 0.00 0.00 scaffold582|size106514 95738 95825 (10695) genome_7_7989#DNA 489 576 (1) m_b2927s001i90 160260

  scaffold582|s      95738 CTGTTGACATCTGTCAAAAATTTCATCACAACATCTGACAACTTCATCTG 95787
                              v    iv vv  i   v    v v  i         i   i      
  genome_7_7989        489 CTGGTGACGACACTCGAAATTTTCTTGACGACATCTGACGACTCCATCTG 538

  scaffold582|s      95788 GCAATACTTGTTGCCAAAGTCGAAAGTTGCCTGTCTTG 95825
                             i      i                            
  genome_7_7989        539 GCGATACTTATTGCCAAAGTCGAAAGTTGCCTGTCTTG 576

Matrix = 20p43g.matrix
Kimura (with divCpGMod) = 11.66
Transitions / transversions = 1.00 (7/7)
Gap_init rate = 0.00 (0 / 87), avg. gap size = 0.0 (0 / 0)


411 15.38 3.19 3.19 scaffold582|size106514 95988 96081 (10439) C genome_8_1002#DNA (272) 94 1 m_b2927s001i91 160261

  scaffold582|s      95988 AGGGAAATGTCTGTTCCCTGG-ATATTGCACTTT-GACCTATTTTGATTT 96035
                               i    v  v        -  -     i   -  ii -  i      
C genome_8_1002         94 AGGGGAATGACTTTTCCCTGGCAT-TTGCATTTTTGATTT-TTCTGATTT 47

  scaffold582|s      96036 T-ACAGTTCCCTGGGAATCACATTTTTCCTTAACTGTTGGCCTAACA 96081
                            -  ii             i -       i ii  v           
C genome_8_1002         46 TTACGATTCCCTGGGAATCGC-TTTTTCCCTGGCTTTTGGCCTAACA 1

Matrix = 20p43g.matrix
Kimura (with divCpGMod) = 15.11
Transitions / transversions = 3.67 (11/3)
Gap_init rate = 0.06 (6 / 93), avg. gap size = 1.00 (6 / 6)


1079 1.67 0.00 0.00 scaffold582|size106514 98177 98296 (8224) genome_3_8709#DNA 1 120 (302) m_b2927s001i92 160262

  scaffold582|s      98177 AGGACCTATGACAACTTCTGCCCGGAGTGTGTGGTACCCAGGTGCATTTT 98226
                                                                             
  genome_3_8709          1 AGGACCTATGACAACTTCTGCCCGGAGTGTGTGGTACCCAGGTGCATTTT 50

  scaffold582|s      98227 CCACTTTTAGTTCCGGTCGTCCGGCACTAACAAATGCCTAGTTGGGCCAC 98276
                            v                           i                    
  genome_3_8709         51 CAACTTTTAGTTCCGGTCGTCCGGCACTAGCAAATGCCTAGTTGGGCCAC 100

  scaffold582|s      98277 TTTTTTTGGCACCTGAGTAC 98296
                                               
  genome_3_8709        101 TTTTTTTGGCACCTGAGTAC 120

Matrix = 20p43g.matrix
Kimura (with divCpGMod) = 1.69
Transitions / transversions = 1.00 (1/1)
Gap_init rate = 0.00 (0 / 119), avg. gap size = 0.0 (0 / 0)


4167 3.91 0.21 0.00 scaffold582|size106514 98296 98781 (7739) genome_8_17516#DNA 1 487 (0) m_b2927s001i93 160263

  scaffold582|s      98296 CGGGTTAAAAATCACTTTGACGCATTAAATGTCAGATATCTTTGGCCGCT 98345
                            i     i                                          
  genome_8_1751          1 CAGGTTAGAAATCACTTTGACGCATTAAATGTCAGATATCTTTGGCCGCT 50

  scaffold582|s      98346 GGTGCGGCCTCAATATACACGCGATGAGTCCCGGCCAACATTGCACAACC 98395
                                               v v                           
  genome_8_1751         51 GGTGCGGCCTCAATATACACCCCATGAGTCCCGGCCAACATTGCACAACC 100

  scaffold582|s      98396 CTTTGGGACTATCTCAGGGGTTTAAGTCTAGCTCGACAAGTCCTCAGAAT 98445
                                               i       i                     
  genome_8_1751        101 CTTTGGGACTATCTCAGGGGCTTAAGTCCAGCTCGACAAGTCCTCAGAAT 150

  scaffold582|s      98446 GGAACGAAGGCAGCTGCAATTGCAATGCAGTTCAACCCAAAAATGGGCAT 98495
                                                                             
  genome_8_1751        151 GGAACGAAGGCAGCTGCAATTGCAATGCAGTTCAACCCAAAAATGGGCAT 200

  scaffold582|s      98496 AATGCGTCAAAGTCAATCCTGTAGAACTCAGTATGGTTTCTACGAGATGT 98545
                                         v             i               i     
  genome_8_1751        201 AATGCGTCAAAGTCCATCCTGTAGAACTTAGTATGGTTTCTACGGGATGT 250

  scaffold582|s      98546 CCGTGTCAGATAACGAACATCGTGAAAATTGGGGGATCATGCTAGGATAA 98595
                                                          v                  
  genome_8_1751        251 CCGTGTCAGATAACGAACATCGTGAAAATTGTGGGATCATGCTAGGATAA 300

  scaffold582|s      98596 CAAAACTTTATGCGCATCCGTGCGCA-TAATTTTTTATTGTCACCTCTAG 98644
                            i v                      -  v                vv  
  genome_8_1751        301 CGACACTTTATGCGCATCCGTGCGCATTATTTTTTTATTGTCACCTAAAG 350

  scaffold582|s      98645 TAAGCCACGGACAGACTATCGGACACTTCGCATCAGAGATTTTTTTGTCG 98694
                                                                  v          
  genome_8_1751        351 TAAGCCACGGACAGACTATCGGACACTTCGCATCAGAGAATTTTTTGTCG 400

  scaffold582|s      98695 AAATATGTACAACTTTACGTAGGAATAATACGCCACTTCCATAATGCGTC 98744
                                                               v             
  genome_8_1751        401 AAATATGTACAACTTTACGTAGGAATAATACGCCACGTCCATAATGCGTC 450

  scaffold582|s      98745 AAAGTCCACGTAATGCGTCAAAGTGATTTCTGACCCG 98781
                                                          i   i 
  genome_8_1751        451 AAAGTCCACGTAATGCGTCAAAGTGATTTCTAACCTG 487

Matrix = 20p43g.matrix
Kimura (with divCpGMod) = 3.82
Transitions / transversions = 0.90 (9/10)
Gap_init rate = 0.00 (1 / 485), avg. gap size = 1.00 (1 / 1)


2202 3.53 7.93 2.29 scaffold582|size106514 98781 99070 (7450) genome_3_8709#DNA 117 422 (0) m_b2927s001i94 160264

  scaffold582|s      98781 GTACCATTCCTTTATTTGTTTAACAATTGACGGGCGGGTTTGGTATTGTA 98830
                                  v    -                                -----
  genome_3_8709        117 GTACCATACCTT-ATTTGTTTAACAATTGACGGGCGGGTTTGGTA----- 160

  scaffold582|s      98831 CCATACAAATGTCTCAAGAAAAAAATGATCTATTCATAGGGTCATTGAGG 98880
                                 v i    v          -                         
  genome_3_8709        161 CCATACCAGTGTCACAAGAAAAAA-TGATCTATTCATAGGGTCATTGAGG 209

  scaffold582|s      98881 GGGTCATGCGGGTTATTTAAGGGGT----------------------TCG 98908
                                              i     ----------------------   
  genome_3_8709        210 GGGTCATGCGGGTTATTTAGGGGGTCAATGACCTTGTCATCCGAATCTCG 259

  scaffold582|s      98909 CCCGGAGTTTTTGCACCCGAGTACAGATGCAAAAAGACCTCCGGCGGCCA 98958
                                                 i i                         
  genome_3_8709        260 CCCGGAGTTTTTGCACCCGAGTGCGGATGCAAAAAGACCTCCGGCGGCCA 309

  scaffold582|s      98959 AGATCTTCGGACACTGCACTTGGGTGCACCTCTAAACAGTGTCTGG-CGG 99007
                                                                         -   
  genome_3_8709        310 AGATCTTCGGACACTGCACTTGGGTGCACCTCTAAACAGTGTCTGGCCGG 359

  scaffold582|s      99008 AAAAAAGGTACCTGTAGTATATACTAATTCCTACATATATTTTCTACGGA 99057
                                          i i  i                             
  genome_3_8709        360 AAAAAAGGTACCTGTGGCATGTACTAATTCCTACATATATTTTCTACGGA 409

  scaffold582|s      99058 TGTCATAGGTCCT 99070
                                        
  genome_3_8709        410 TGTCATAGGTCCT 422

Matrix = 20p43g.matrix
Kimura (with divCpGMod) = 3.30
Transitions / transversions = 2.33 (7/3)
Gap_init rate = 0.03 (9 / 289), avg. gap size = 3.33 (30 / 9)


885 11.41 8.79 3.66 scaffold582|size106514 99381 99562 (6958) C rnd-4_family-290#LINE/Ambal (1) 4199 4009 m_b2927s001i95 160265

  scaffold582|s      99381 AATATCAA-TATCTCTTAGTAAATCGTGCAATTA-TCTATATCGTAGTCA 99428
                                   -    v                i   -       --  v   
C rnd-4_family-       4199 AATATCAAATATCGCTTAGTAAATCGTGCAGTTAATCTATAT--TATTCA 4152

  scaffold582|s      99429 GGCACGGACAAAAGTCTTTCTTTTCCAGCAAGGTAGAGCAATGGC---AA 99475
                                     i?              iv                 --- i
C rnd-4_family-       4151 GGCACGGACAGNAGTCTTTCTTTTCCGCCAAGGTAGAGCAATGGCTATAG 4102

  scaffold582|s      99476 ATTCTGCCATAAGAAGAAACAAT---ATCTTCTTCATACCCCTATA---- 99518
                            ----            i vii ---                -   ----
C rnd-4_family-       4101 A----GCCATAAGAAGAGAGGGTTCGATCTTCTTCATACCCC-ATAGGGG 4057

  scaffold582|s      99519 --CATTCGCCCGACGAAGGGCCGAGAAAGTG-ACTAGCTTGGG-AGAT 99562
                           --   iv        iv     i  vii   -  ?     i  -    
C rnd-4_family-       4056 CGCATCGGCCCGACGGCGGGCCAAGCGGGTGCACNAGCTTAGGTAGAT 4009

Matrix = 20p43g.matrix
Kimura (with divCpGMod) = 10.80
Transitions / transversions = 1.86 (13/7)
Gap_init rate = 0.08 (15 / 181), avg. gap size = 1.53 (23 / 15)


5221 20.62 3.52 2.49 scaffold582|size106514 99627 101217 (5303) C rnd-4_family-290#LINE/Ambal (263) 3937 2331 m_b2927s001i96 160265

  scaffold582|s      99627 TGAAAGGC-CTGCACCGCTGATTCTAGGTTCGCTAGCCAATACTGGCGGT 99675
                                v  -   -  i  i        ?  ?        i  i  ?  i 
C rnd-4_family-       3937 TGAAATGCGCTG-ACTGCCGATTCTAGNTTNGCTAGCCAGTATTGNCGAT 3889

  scaffold582|s      99676 CGGTAC--TAGAGCC-GCGCCAAGTTTCTCAAAGTCAAATTCTAGGAGGT 99722
                                ?-- ?     - ?v  v        i       i      v i  
C rnd-4_family-       3888 CGGTANAGTNGAGCCNGNTCCTAGTTTCTCGAAGTCAAGTTCTAGTAAGT 3839

  scaffold582|s      99723 GACGGTGCTGGGG-AAGTAGATGGTTAGGATCCGTGAGGAGCAGTCGACT 99771
                            v ?      ?  -   vi    vi--          i?       -  i
C rnd-4_family-       3838 GCCNGTGCTGNGGCAAGAGGATGCC--GGATCCGTGAANAGCAGTC-ACC 3792

  scaffold582|s      99772 CACTTGTTCCATGATGTCACGGTGTTCTGATGCAGTTTTGCCTTCAATCA 99821
                           ?              ?  iiv      ? iiv i        ?  i v? 
C rnd-4_family-       3791 NACTTGTTCCATGATNTCGTCGTGTTCNGGCTCGGTTTTGCCNTCGAGNA 3742

  scaffold582|s      99822 AACGTAGGTGAGTTCTGGTGTTGCGATAGATCCATTGTTTGTGGGTGATG 99871
                           ii  v ?   ?    ?? ii  ?     v     i  i     v     ?
C rnd-4_family-       3741 GGCGGANGTGNGTTCNNGCATTNCGATATATCCACTGCTTGTGCGTGATN 3692

  scaffold582|s      99872 CCAAGTAACCGGTGGATGAATTCCACCATCCATGACTTGATATGTC-TAG 99920
                                i ivi ?        i  vii?ii   ?        i  i - ? 
C rnd-4_family-       3691 CCAAGCAGGTGNTGGATGAACTCGGTNGCCCANGACTTGATGTGCCGTNG 3642

  scaffold582|s      99921 GTGAGTTCTGTTGCTTCATGGATTGCT-----GAAGAGGAAGGATTTCAC 99965
                            -   i-   i -i i    - ?    ----- v  i?      v     
C rnd-4_family-       3641 G-GAGC-CTGCT-TTCCATG-ANTGCTCGTCTGTAGGNGAAGGAGTTCAC 3596

  scaffold582|s      99966 TTCCGATCCGTCCCTCCAGAAGATTGTCCCACCCCAGTGTATCCAATTCC 100015
                           ?   ?  i            -          ?  ?     i    ?    
C rnd-4_family-       3595 NTCCNATTCGTCCCTCCAGA-GATTGTCCCANCCNAGTGTGTCCANTTCC 3547

  scaffold582|s     100016 ATGGCCCATTTTGATAGGCGCGGTTTAGCA-ATGTCCACCATGGCTCCCT 100064
                           i ?        i      i    v vv  i-  v  ?     v vv  i 
C rnd-4_family-       3546 GTNGCCCATTTCGATAGGTGCGGGTATGCGCATCTCNACCATCGAGCCTT 3497

  scaffold582|s     100065 CCCCGTATGATAGCAAA---GCTTCGATTCGCATTCAACGACAGTGATGT 100111
                                 i vi      i---     v --v            -  - i  
C rnd-4_family-       3496 CCCCGTGTTGTAGCAAGTACGCTTCCA--GGCATTCAACGAC-GT-ACGT 3451

  scaffold582|s     100112 CACTGTGTGTCTCTTCCATCCAATCAAGTAGCGAGGCTACTG-TTGTCTG 100160
                            i  ?i v  v i         i  ?  ?    v v v  ? -   -   
C rnd-4_family-       3450 CGCTNCGGGTGTTTTCCATCCAGTCNAGNAGCGCGTCGACNGATTG-CTG 3402

  scaffold582|s     100161 GAAAATCTTGCGCCGG-CCGGATTTGGGCACCGTGTCACATGTGCCGTCG 100209
                           i  ? i   v  ?  i-       ? ?   i  ?    v      ? ?  
C rnd-4_family-       3401 AAANACCTTCCGNCGACCCGGATTNGNGCATCGNGTCAGATGTGCNGNCG 3352

  scaffold582|s     100210 ATTCATCAGGGTGACCACAGCACCGACATATATTTTCAGTGTCTTTGTGA 100259
                               i  ?vv   ?  i  i  ?v     v    vv ii     ii-   
C rnd-4_family-       3351 ATTCGTCNTTGTGNCCGCAACANGGACATTTATTGACGATGTCTCC-TGA 3303

  scaffold582|s     100260 TATCTCGAAAGCTGACGATTGGTCCCGTTAAAATTGGAAATGTGCTTTGT 100309
                           v ? v   ?  i        v  i     i  viiv  ? i?  i  i  
C rnd-4_family-       3302 AANCGCGANAGTTGACGATTCGTTCCGTTGAATCCCGANACNTGTTTCGT 3253

  scaffold582|s     100310 GACCCAGGTGTTGAACATTTGCGGGTGTTGCTCCATGGCTCTCCCAACAT 100359
                           v     ?i? ?i      i       i i? ?v   ?     ?  i    
C rnd-4_family-       3252 TACCCANANGNCGAACATCTGCGGGTATCNCNACATNGCTCTNCCGACAT 3203

  scaffold582|s     100360 GATCCCATGCAATGTTCTGGAAGGAGT-ACTGTGAGACGAGATGTTTCTG 100408
                           i      i      iv v    vv   -     -v   v v?i  i vi 
C rnd-4_family-       3202 AATCCCACGCAATGCGCGGGAACCAGTAACTGT-CGACTATNCGTCTGCG 3154

  scaffold582|s     100409 CTGGAAGAGTGCCGTCGCTGTTCGT-CCTCCCAGGAATCGTATAACGCAT 100457
                           i        i - i    i i?  i- vi     vvi     v ii  v 
C rnd-4_family-       3153 TTGGAAGAGCG-CATCGCCGCNCGCGCGCCCCAGTCGTCGTAGAGTGCTT 3105

  scaffold582|s     100458 GCCGTATTGACGATGTGATTTTTATCCCCTGTACCCAGAGGCGGATGGAT 100507
                               v  i  ?  ?  ? ii  i? v  ? ?  ?     v?  ? i  i 
C rnd-4_family-       3104 GCCGAATCGANGANGTNACCTTCNTGCCNTNTANCCAGATNCGNACGGGT 3055

  scaffold582|s     100508 TCATG-GGGTAGATGGGACCGCATGATAG--ACCTT-GCTGAATGTGTTG 100553
                             i  -      i v  ?  v  ? -   --v    -   -- i   ? v
C rnd-4_family-       3054 TCGTGNGGGTAGGTCGGNCCCCANG-TAGTCCCCTTGGCT--ACGTGNTC 3008

  scaffold582|s     100554 TAACAGGCTCGTCTTAGCTAATTTGTCAGCCATAACATTTAGTTGTTGTG 100603
                             ii    v vi   i  i i            ?  i  ?        i 
C rnd-4_family-       3007 TAGTAGGCGCTCCTTGGCCAGTTTGTCAGCCATNACGTTNAGTTGTTGCG 2958

  scaffold582|s     100604 GAAGAGACAGAG--CGGAAAAGGCCCTACCGTCTGCC---GTGACCGTAG 100648
                            --?    v   --    i     ?? ii    - i ---   ?     ?
C rnd-4_family-       2957 G--NAGACTGAGTTCGGAGAAGGCNNTGTCGTC-GTCTAGGTGNCCGTAN 2911

  scaffold582|s     100649 ACATGCGTGAAACGAATGGTCAGGGTAGAT-----TGTGTGACGTTTCGT 100693
                             i  ? i v vivi i viv  vv i  i----- i   v?  --    
C rnd-4_family-       2910 ACGTGNGCGTACTCGACGTCGAGCTTGGACGCCAATATGTTNCG--TCGT 2863

  scaffold582|s     100694 G--AGAATGGAGCAGGTCTCGTTGTGTTTGACGCTCTGGAAGGTTCCTGT 100741
                           i--  i  -         i??i    ii  v v   i  ?  vvv  vi 
C rnd-4_family-       2862 AATAGGAT-GAGCAGGTCCNNCTGTGCCTGTCTCTCCGGNAGCGGCCGAT 2814

  scaffold582|s     100742 ATAC-CGAAGCCCATGGGAAACTACACCCATGTTATCACAGAAGATCTCA 100790
                               -iv vv?  i  vvii  ?           i  i           i
C rnd-4_family-       2813 ATACGTTATTNCCGTGCCGGACNACACCCATGTTGTCGCAGAAGATCTCG 2764

  scaffold582|s     100791 TATCTATGATTAATTGCTGGCGGTACAAGCAA----GGATAAGATGCGGA 100836
                             ?v i  ----i i     i   i  v  ? ----  v  i?ii   ? 
C rnd-4_family-       2763 TANGTGTG----GTCGCTGGTGGTGCACGCNAGCGTGGCTAGNGCGCGNA 2718

  scaffold582|s     100837 GGATGGACGCTGCGATAACACTACCAATTAGTTCCCCACGATAGTTCGAT 100886
                              i i ? iv     ?  i i?  ?  v     ?     i     ?  v
C rnd-4_family-       2717 GGACGAANGTGGCGATNACGCCNCCNATGAGTTCNCCACGGTAGTTNGAG 2668

  scaffold582|s     100887 GCGACATCGGTTGCTGTCTTTTCGCAGTAGGTGGAGG--TAGCAATCTGT 100934
                             ?     vv??  ?   ?          -- v  v --    ?  ?i  
C rnd-4_family-       2667 GCNACATCCTNNGCNGTCNTTTCGCAGTA--TTGATGCCTAGCNATNCGT 2620

  scaffold582|s     100935 CCAGTCTTGGTGCAACACATGAACGAC--CGCTGCTGAGCAGTACGAGTC 100982
                             v ? v vv    i--- v    ii --   i  ?        ??vi? 
C rnd-4_family-       2619 CCCGNCGTTTTGCAG---AGGAACAGCGTCGCCGCNGAGCAGTANNTANC 2573

  scaffold582|s     100983 ATCTCTGTCC-GCATGAATGAGCCGTCATGGCATATGATCAGAGACCCTA 101031
                           i  v??    -       ?        i      ii? i   v  v  iv
C rnd-4_family-       2572 GTCANNGTCCGGCATGAANGAGCCGTCGTGGCATGCNACCAGCGAGCCCT 2523

  scaffold582|s     101032 GTTTGAAAGACTGGAGTAGCCACATACCGTCACCCTCCAGGGTGAGACCT 101081
                            ivi   v v? v   ?     iviv  i  ?   vi?  ?    ??  ?
C rnd-4_family-       2522 GCGCGAATGCNTCGAGNAGCCATTCCCCATCNCCCGTNAGNGTGANNCCN 2473

  scaffold582|s     101082 TGTACCATCG-GAGCGGGTACAACCG-CGAAGAGACTTTCACGGAGCCCA 101129
                           i   vv v  - vii  iv?    i - ?v?   i --iv   v  -v  
C rnd-4_family-       2472 CGTAAGAGCGTGCATGGAGNCAACTGTCNCNGAGGC--CGACGTAG-ACA 2426

  scaffold582|s     101130 T-TTGTGGTGGAG--GGCCG-GTG---GGCAGGAGATTGCGAGTGTACTG 101172
                            -?       ?vi--     - ? --- iv   ?     v        i 
C rnd-4_family-       2425 TGNTGTGGTGNTACCGGCCGCGNGTACGAGAGGNGATTGGGAGTGTACCG 2376

  scaffold582|s     101173 TAAT--TATCCTGTCTGATATTTCATGCACGGAGGCTACTTCAGTGC 101217
                            i  --     v  vi - i v  -i i  ?        v v?    
C rnd-4_family-       2375 TGATGATATCCGGTGCG-TGTATC-CGTACNGAGGCTACGTGNGTGC 2331

Matrix = 20p43g.matrix
Kimura (with divCpGMod) = 21.82
Transitions / transversions = 1.41 (187/133)
Gap_init rate = 0.04 (71 / 1590), avg. gap size = 1.35 (96 / 71)


8434 20.54 1.50 1.73 scaffold582|size106514 101345 103549 (2971) C rnd-4_family-290#LINE/Ambal (1998) 2202 3 m_b2927s001i97 160265

  scaffold582|s     101345 CGTCAGTTAGCCAGTAC-GCTGACTCGTATGGGACACGAGTGTATCTTCC 101393
                              ii  v     -   -   vvv     v  ? v?  vi?  i i i  
C rnd-4_family-       2202 CGTTGGTGAGCCA-TACCGCTTTGTCGTAAGGNAGNCGCANGTGTTTCCC 2154

  scaffold582|s     101394 CAGTTTTGGAGATAGACGGAAGGAGGGTGAGGTAATCATGCAGATGGTAT 101443
                           ?  ii i  v  ?  ?  ?  ? v?  ?  v  ? v? v   i     i 
C rnd-4_family-       2153 NAGCCTCGGCGANAGNCGNAANGTNGGNGACGTNAGNAGGCAAATGGTGT 2104

  scaffold582|s     101444 CGCGCCAGATTTTGAAGTCTCTTTTTGTGGGTTGTTCC-CTGGCAAGTGC 101492
                            ? v   v v vi   i  iivivvi     ? ?    -??  v  ??v 
C rnd-4_family-       2103 CNCTCCACAGTGCGAAATCCTGCGGCGTGGGNTNTTCCGNNGGGAANNCC 2054

  scaffold582|s     101493 ATGGTGGAGCATGGTTGA--GGTTTACCATGTTCTATCTTCTTGGGGTCT 101540
                                 -  iviv    v--  i     i iv -----    i?     ?
C rnd-4_family-       2053 ATGGTG-AGTCCCGTTGCTCGGCTTACCGTAGT-----TTCTCNGGGTCN 2010

  scaffold582|s     101541 ACTGTTATCCCGTCGCAGAGTAACAGTTGGGACAAGAAGTAGATTTTATG 101590
                             i  v  ?        ?    v         ? ?        ii  i i
C rnd-4_family-       2009 ACCGTGATNCCGTCGCANAGTATCAGTTGGGANANGAAGTAGACCTTGTA 1960

  scaffold582|s     101591 ATACTTTCTCACCCTATTAAAGTTGACCCATT-CAGAGCGGGAGTAGCTT 101639
                           i     i v i ?     i   i ?i      -iv   vi  ?i ?i  i
C rnd-4_family-       1959 GTACTTCCGCGCNCTATTGAAGCTNGCCCATTGTCGAGGAGGNATNACTC 1910

  scaffold582|s     101640 TG-TTGCTAATTCCATTACTACTTTGTCCCGCTCTCGCATTGGCTCAATC 101688
                           v -    ivv      ? ??              i  ? i    v i  v
C rnd-4_family-       1909 GGGTTGCCTCTTCCATNANNACTTTGTCCCGCTCCCGNACTGGCGCGATA 1860

  scaffold582|s     101689 GTGGTGCTTTCCAGGTCTACTTTAACCTGGTAGTAGCCGATATAC-CCCA 101737
                           v v i ii?          ?   ?    v       ivviii   -    
C rnd-4_family-       1859 TTCGCGTCNTCCAGGTCTANTTTNACCTCGTAGTAGTGCGCGTACTCCCA 1810

  scaffold582|s     101738 TTGTGTCTTGAACCAGGAGTTAGTGGCAAGTATACCAAAGGTGTCGTAGC 101787
                            v  i            ?  vv  ?  ?  ??ii  iv   i       i
C rnd-4_family-       1809 TAGTATCTTGAACCAGGNGTGCGTNGCNAGNNCGCCGTAGGCGTCGTAGT 1760

  scaffold582|s     101788 TGCGCAGGAGGAAATTCCCT-CGAGGCCAGTTTCGAGTTGTATGAGTTCA 101836
                           i   ?        i  ?  ?- ?  i  v            ?i   i  i
C rnd-4_family-       1759 CGCGNAGGAGGAAGTTNCCNGCNAGACCCGTTTCGAGTTGTNCGAGCTCG 1710

  scaffold582|s     101837 AAGACGCATCGTAGTGATTGACCGGGTTCGTTTGTGAAGTGTTCCAATGT 101886
                               i  ?   v  ?i   v    ?- vv v i   iv   ii   i   
C rnd-4_family-       1709 AAGATGCNTCGGAGNAATTTACCGN-TGGGGTCGTGGCGTGCCCCAGTGT 1661

  scaffold582|s     101887 TTTTGCAAATAATA-AGGGACAATGCGAGT--CTCTAAGGACATTTGTGG 101933
                           i      ?   ? i-  ?   iv?  ?   --      v        ?  
C rnd-4_family-       1660 CTTTGCANATANTGTAGNGACGCNGCNAGTTTCTCTAACGACATTTGNGG 1611

  scaffold582|s     101934 GAGGCCCAGGCCTTGATACTGGGTAGGAAGAGTTCGCCACTCTTTAGTGA 101983
                              ?                  iiv  ?       ?   i   i i i  
C rnd-4_family-       1610 GAGNCCCAGGCCTTGATACTGGACCGGNAGAGTTCNCCATTCTCTGGCGA 1561

  scaffold582|s     101984 TGTTCCTGTTGACACCTAGTGCTGGGAGGAAAGTATAGTACCAAGAGGAG 102033
                            i    ?i  ?  ?  i  ?  i  i     i vi        v  ?   
C rnd-4_family-       1560 TATTCCNATTNACNCCCAGNGCCGGAAGGAAGGAGTAGTACCACGANGAG 1511

  scaffold582|s     102034 AAGGCGTCATCAAGAGCACGCCTGGAGGACATAAGAGTTAGTAGCCCATA 102083
                                   i  i ?   viv   ?        ?  v i  ?         
C rnd-4_family-       1510 AAGGCGTCGTCGANAGCCTTCCTNGAGGACATNAGTGCTANTAGCCCATA 1461

  scaffold582|s     102084 CTTAACTGATGGGAGAGCTTGTGTTTTGAAGCTTTGCCACACTTCCGCTG 102133
                              i  ?     v  v     i           ?           ?    
C rnd-4_family-       1460 CTTGACNGATGGCAGTGCTTGCGTTTTGAAGCTNTGCCACACTTCNGCTG 1411

  scaffold582|s     102134 GCTGCAGGGGACTGTGGAGTATCCTGGTACTCCATTTTT-TACCTTTAGT 102182
                                  v  i     ? ?? i  v v v i    i  i- v      v 
C rnd-4_family-       1410 GCTGCAGCGGGCTGTGNANNACCCGGTTTCCCCATCTTCGTCCCTTTACT 1361

  scaffold582|s     102183 CAGCATGTGTTTTAAGTGGGCCGTGCCGGACCCCGACGGGCTGGACCACA 102232
                           ? v        ii iv  v -  ??    ?v  v        i       
C rnd-4_family-       1360 NATCATGTGTTCCAGTTGTG-CGNNCCGGNGCCGGACGGGCTAGACCACA 1312

  scaffold582|s     102233 CGCCAAGCACCTCCGATGCTTCTGATGGATCTTTCAGT---GTGATAACG 102279
                               ?  ?     ?     ?? vv?i        ?   ---i        
C rnd-4_family-       1311 CGCCNAGNACCTCNGATGCNNCATNCGGATCTTTNAGTTCGATGATAACG 1262

  scaffold582|s     102280 -ACGCCGGCTGAGTTAGGTTGTGGAATGACGAGGTTGTAG-TGCTGGATC 102327
                           -   i      v ? v        v  -?iv iv ?    -   i-   i
C rnd-4_family-       1261 TACGTCGGCTGCGNTTGGTTGTGGTAT-NTTAACTNGTAGTTGCC-GATT 1214

  scaffold582|s     102328 TCACGCAGTGGTTTTAGTCGAGCTTCCCCCCGAATAAACTTGAAAGAGAG 102377
                             ?  ?        ?  ivv    iv   ii   ii      v i  ?  
C rnd-4_family-       1213 TCNCGNAGTGGTTTNAGCGCAGCTCGCCCTTGAACGAACTTGTAGGANAG 1164

  scaffold582|s     102378 TAGGTACCAATAGCATTTTTCAGGTTTTAAATTCCCTCCAGTGGCTTGTA 102427
                           ?        i        i  i     ? i   ?  ?           i 
C rnd-4_family-       1163 NAGGTACCAGTAGCATTTCTCGGGTTTNAGATTNCCNCCAGTGGCTTGCA 1114

  scaffold582|s     102428 TGAGAGTAGCCCAGTAGTACGTAGCAGTTTGTACTTGATGGAAGAACGCA 102477
                           v?                    i    ?i  -     - v i    v?  
C rnd-4_family-       1113 GNAGAGTAGCCCAGTAGTACGTGGCAGNCTG-ACTTG-TCGGAGAAGNCA 1066

  scaffold582|s     102478 GTTTCAGTTAACGTTGAA-TCCGGATAACGATGTAGTAGATCCGTATCGC 102526
                           -i?    ? ---  v   -v   iv     -  v  ?     ?      i
C rnd-4_family-       1065 -CNTCAGNT---GTGGAAGGCCGACTAACG-TGGAGNAGATCNGTATCGT 1021

  scaffold582|s     102527 CGACGTAGAGGAGGGGCGGCTATGCTGAGGACAATACCTGACCATCCAGC 102576
                            v       -  i v  ?  ?    i      i  i  i     vv   v
C rnd-4_family-       1020 CCACGTAGA-GAAGCGCNGCNATGCCGAGGACGATGCCCGACCAAGCAGA 972

  scaffold582|s     102577 ATTGAATTGTGCACCATAACCTTTGAACTTGTAAGCTGCTAACATAACTG 102626
                           i?i   v ??  i  i  ?     vi       ?  i vi i   ?  i 
C rnd-4_family-        971 GNCGAAGTNNGCGCCGTANCCTTTCGACTTGTANGCCGACAGCATNACCG 922

  scaffold582|s     102627 TGCTGAGGGCAGTCCATGCCGCCGG-GCCGCTCCACTCCTTTGCACTAGT 102675
                                 v?  ?        ?     -  ?  v  i  ? i   i i?  ?
C rnd-4_family-        921 TGCTGATNGCNGTCCATGCNGCCGGNGCNGCGCCGCTNCCTTGTATNAGN 872

  scaffold582|s     102676 CCCATGAATGG-GTTCTGTGTTGTCCCTCCATAACTGGTTTTGGCAGTCC 102724
                                 v i  -    --   i  v  v     i  ?v    ?  ?i ? 
C rnd-4_family-        871 CCCATGTACGGAGTTC--TGTCGTGCCACCATAGCTNCTTTTNGCNATNC 824

  scaffold582|s     102725 CAAATCCCG---CCAAGAAGAATTGCATGGTCTGTATACAGTGGAGGTAA 102771
                            i       ---i? i      ii          ?     ?v ?     i
C rnd-4_family-        823 CGAATCCCGTTTTNAGGAAGAACCGCATGGTCTGNATACANAGNAGGTAG 774

  scaffold582|s     102772 CACTTGATTAATTCAATGGGGACATTCATCGCTTGAAGTGCGAAACTACC 102821
                                ? iv ??? i ??  v  ?     ?        ?     i  ?  
C rnd-4_family-        773 CACTTNACGANNNCGANNGGCACNTTCATNGCTTGAAGNGCGAAGCTNCC 724

  scaffold582|s     102822 AGCCGTGTGATTCACTGCGTCGTAACAGTTGGCTGCATCATTACTGGATA 102871
                           v -  i   i              i     v  ?  i     i  v  ? 
C rnd-4_family-        723 TG-CGCGTGGTTCACTGCGTCGTAGCAGTTCGCNGCGTCATTGCTTGANA 675

  scaffold582|s     102872 CTGCACAAGTTTCGTGGAGGA-GAATGCCTGGTCGAAAAACAATTGTTTT 102920
                            ?  i  i  ?     ?  ? - vv?  i     i  i  ?  i     i
C rnd-4_family-        674 CNGCGCAGGTNTCGTGNAGNATGTTNGCTTGGTCAAAGAANAACTGTTTC 625

  scaffold582|s     102921 GTCATTGAAGAGTCTAGTGCTGTCTTGCCGGCCGTCGCCC--TGTTCCAG 102968
                                v  ?     i-    i  ii ?  i vv  v    --  i  v v
C rnd-4_family-        624 GTCATGGANGAGTCC-GTGCCGTTCTNCCAGAAGTGGCCCCTTGCTCAAC 576

  scaffold582|s     102969 TGGCAATACGCC--TGACGGGCATGCGATACATCATCCTCTTGGCAAA-A 103015
                                i?  ?  --  i vvv   v v? i i      v   ?     - 
C rnd-4_family-        575 TGGCAGNACNCCTGTGGCCTTCATCCTNTGCGTCATCCGCTTNGCAAANA 526

  scaffold582|s     103016 CCACCTTGAGCCACCAGTTGAAGTCTGCTTCGGAGGAGACATATGGCTCG 103065
                           i?     ?        i        v  i  -? i   i  ?  ?  ?  
C rnd-4_family-        525 TNACCTTNAGCCACCAATTGAAGTCAGCCTC-NAAGAGGCANATNGCNCG 477

  scaffold582|s     103066 TGAACTTGTCAATCCTAATGTTCCCTGCAACTTTCTCAAGGAGCACTGTG 103115
                           -? i      i  v v         ?  v  i  i  v  v  v  v   
C rnd-4_family-        476 -NAGCTTGTCGATGCGAATGTTCCCNGCCACCTTTTCCAGCAGGACGGTG 428

  scaffold582|s     103116 ACACTTTGGCGCCAGCGCGCAAGAGG--AGCTCCTCTATTGGCTGCCAGA 103163
                             v i   v     v vvvi?  i  -- v i  v v? --  ?  i  i
C rnd-4_family-        427 ACTCCTTGCCGCCATCTGTTNAGGGGCTATCCCCGCGNT--GCNGCTAGG 380

  scaffold582|s     103164 TTGATACTTTGGACTTGGAGTTGTGTTAAGGTTATGTCGCCACAGATGGC 103213
                                i   i ?  v     -v v vi i  v v      --vi   v  
C rnd-4_family-        379 TTGATGCTTCGNACGTGGAG-GGAGACAGGGATTTGTCGC--AGGATCGC 333

  scaffold582|s     103214 CCGGTAGTGACCAAAGTGTCGGCCACTTTTAGATGATGAGGTAGTCTCTC 103263
                           i v      v        i v   i  i  i  i  ?  ?  -  -    
C rnd-4_family-        332 TCTGTAGTGTCCAAAGTGCCTGCCGCTCTTGGACGANGANGT-GT-TCTC 285

  scaffold582|s     103264 TTTACAGGTTGCCCAGAAGGCTGT-AAAATCCTCAGTGGTAACCTCGCCT 103312
                              i iv    i      v v i -   ?     iiiv  ?  i   -  
C rnd-4_family-        284 TTTGCGCGTTGTCCAGAATGGTATGAAANTCCTCGACTGTNACTTCG-CT 236

  scaffold582|s     103313 CTTTGAGCTGGAGGTATCTTCGCAGACCTAGCTGTA-TGCGTGCTGCTGC 103361
                           vi      v   -i i  v  i  v-i   i?i   -iv  i  v vv  
C rnd-4_family-        235 ACTTGAGCGGGA-ATGTCATCACAT-TCTAANCGTAGCTCGCGCGGAGGC 188

  scaffold582|s     103362 TTTCAATAAATCTACTGTCACTGGGTCCCACGTGGTTGAAAAGTCGAAGT 103411
                              ? iv ii  ?  i  -iv  vi     ivivvii ii      v i 
C rnd-4_family-        187 TTTNAGGAGGTCNACCGT-GGTGTATCCCATCCCTCCGGGAAGTCGTAAT 139

  scaffold582|s     103412 CATTTTCTAAGATTCGGCCGGGCCGCATCTGTGTCACTGAGACAGCCGAT 103461
                            i-  v ? i   ? - i  ?     v  ?     i i   ivvv  ?  
C rnd-4_family-        138 CG-TTGCNAGGATNC-GTCGNGCCGCCTCNGTGTCGCCGAGGGCTCCNAT 91

  scaffold582|s     103462 TTCCTGTTGGAGCTCTGGTGCTGCTAGTGGGGCTCTCTTTCCCAAGGAGA 103511
                           i  i vv  v ivi i v   i v   i  i  ? vi  v    iv    
C rnd-4_family-         90 CTCTTCATGTAAGCCCGCTGCCGATAGCGGAGCNCGTTTGCCCAGCGAGA 41

  scaffold582|s     103512 AGCGATTGCCCAGGTGGTCACCACATATAGTTTCAACC 103549
                            v  i i?        v     i  ?ii?v?i  v   
C rnd-4_family-         40 ATCGGTCNCCCAGGTGTTCACCGCANGCNTNCTCCACC 3

Matrix = 20p43g.matrix
Kimura (with divCpGMod) = 22.18
Transitions / transversions = 1.35 (256/189)
Gap_init rate = 0.03 (62 / 2204), avg. gap size = 1.15 (71 / 62)


651 20.72 4.04 0.43 scaffold582|size106514 103604 103826 (2694) rnd-5_family-87#Unknown 40 270 (5) m_b2927s001i98 160266

  scaffold582|s     103604 AGAACCGATCG-CCACGCGAATCCTTGACAACCCTGTTGATGTTTTGCTG 103652
                             ?  ?  ?  -  v v? ii   iv   ?  i         ? ii    
  rnd-5_family-         40 AGNACNGANCGGCCCCTNGGGTCCCGGACNACTCTGTTGATGNTCCGCTG 89

  scaffold582|s     103653 ACGGCGGCGACTTGCCTCATTCTTGATGATACG--GTATCTCCGTTGCAG 103700
                           v  vi ?  ?  ?  i  i   i       ?  -- ?     ?? ?  ? 
  rnd-5_family-         90 TCGCTGNCGNCTNGCTTCGTTCCTGATGATNCGNAGNATCTCNNTNGCNG 139

  scaffold582|s     103701 TGTCTTCATCTCC-CGCTGCTGAGCTATTTTCATCCGCCAGTTCAGGTGT 103749
                           iv  ?  i  i  -  i ?iivi  ? ??vv  v?     viv?      
  rnd-5_family-        140 CCTCNTCGTCCCCTCGTTNTCTGGCNANNGACAGNCGCCACCGNAGGTGT 189

  scaffold582|s     103750 TTACGACG-AGTGAAGGAGCCTGTGCTTTGAGTTCGAATAGGTGTTCACT 103798
                             v  v  -  i v?  ?     i v   ?  i     ?  ? v?  ?vv
  rnd-5_family-        190 TTCCGCCGNAGCGCNGGNGCCTGCGATTTNAGCTCGAANAGNTCNTCNAG 239

  scaffold582|s     103799 GCAACTGTGGAGT----CTATCGTATCTCTCG 103826
                              ?viv  v   ----   vi     -    
  rnd-5_family-        240 GCANGCTTGTAGTCGNGCTAGTGTATC-CTCG 270

Matrix = 20p43g.matrix
Kimura (with divCpGMod) = 24.24
Transitions / transversions = 1.00 (23/23)
Gap_init rate = 0.03 (6 / 222), avg. gap size = 1.67 (10 / 6)


4547 20.92 2.17 1.12 scaffold582|size106514 103859 105100 (1420) C rnd-1_family-534#LINE/Ambal (0) 1493 239 m_b2927s001i99 160267

  scaffold582|s     103859 TCGCCGTGCTGCACGACACATGTTGCGGG-GTCAGGTACTTTCCCATCAT 103907
                              i        v       ?   v v? -   ?  ?  i  ?  i  i 
C rnd-1_family-       1493 TCGTCGTGCTGCCCGACACANGTTCCTNGTGTCNGGNACCTTNCCGTCGT 1444

  scaffold582|s     103908 GCCACCGGAGGATCCATTTCAAGACGGAGCGACGACGTATCCACTGTCCC 103957
                               ?  ?  ? ?   i  ? i   ?  v vv  ?  ? v   i  ?  ?
C rnd-1_family-       1443 GCCANCGNAGNANCCACTTNAGGACNGACCTCCGNCGNAGCCATTGNCCN 1394

  scaffold582|s     103958 ACTGTGGGACTGTATTCTATCGCGCAGCTTTTAAATTTGGTACACACTCC 104007
                             i  ?  i        ?  v        i  i  i  ?  i   i iii
C rnd-1_family-       1393 ACCGTNGGGCTGTATTCNATGGCGCAGCTCTTGAACTTNGTGCACGCCTT 1344

  scaffold582|s     104008 CTCAGAGTGTTTCATGAAGTTGCCCATCTCAGTATCCCATTTTTCATGTA 104057
                              i     ?iv      v vv    ?i  vvii     i  v  i  vi
C rnd-1_family-       1343 CTCGGAGTGNCGCATGAACTGCCCCANTTCTTCGTCCCACTTGTCGTGAG 1294

  scaffold582|s     104058 ACCGCTGTGCA--TCAAGCGGAGAG-GC--TGAGAGACCACTGATTAGC- 104101
                           vvi v    vi-- ivv  i ii  -  --  iv  viiv    v v  -
C rnd-1_family-       1293 TGTGGTGTGAGGTTTCCGCAGGAAGCGCCTTGGCAGCTTCCTGAATCGCG 1244

  scaffold582|s     104102 TGTAGTTT-TCTTGCATCTTGTGTCGGTTGACTAA-----TTTATTCATT 104145
                            vi     -    ?            v i      ----- vvii   --
C rnd-1_family-       1243 TCCAGTTTNTCTTNCATCTTGTGTCGCTCGACTAAGGAGGTGAGCTCA-- 1196

  scaffold582|s     104146 GAGTTGCAATAATTCCGCC-AATTCTTGTGATCTTGCACGTGAGGGTTCG 104194
                           ---     i  v  v  ? -?  ? v            v     ? ?   
C rnd-1_family-       1195 ---TTGCAGTATTTGCGNCGNATNCGTGTGATCTTGCAGGTGAGNGNTCG 1149

  scaffold582|s     104195 TGACGATGGTCGAGCTATGGTGGGGTA--CGC--CCAAATAGAGAGGCTG 104240
                           ?    v?  ?  ?  v  ?  ?     -- ? --     ?  i  ?  i 
C rnd-1_family-       1148 NGACGTNGGNCGNGCGATNGTNGGGTATTCNCCNCCAAANAGGGANGCCG 1099

  scaffold582|s     104241 CCGAGATTTCCAGGAGAAATACTCGATGATCGCC-ACGCCATACCAGTGA 104289
                            ?  ? ?   ?  ? vi  ?  i vi  i  ?  -  v  i        v
C rnd-1_family-       1098 CNGANANTTCNAGNACGAANACCCTGTGGTCNCCNACCCCGTACCAGTGC 1049

  scaffold582|s     104290 GGGTAGTACATCGCATGCCCCTCTACTAGTCCGGGACTCCCAAAGATGGT 104339
                                 i    ?  i  ?  i  ?  ?  ?     iv ?        ?  
C rnd-1_family-       1048 GGGTAGCACATNGCGTGNCCTTCNACNAGNCCGGGGGTNCCAAAGATNGT 999

  scaffold582|s     104340 AGATATTTTTCCAGTTCC-CGAAAGTGTGAGTTGGGGACTTGACACCCTA 104388
                           ?  v  i v   v  ?  -  i     ?     ?  ?  ?i viv?  i 
C rnd-1_family-        998 NGAGATCTGTCCCGTNCCNCGGAAGTGNGAGTTNGGNACNCGCTCNCCCA 949

  scaffold582|s     104389 GCGACCGCTCCAGTAGACAGTTTAGTTGGATGTCTTCCAGCGCAAGTCGA 104438
                            ? v?v i    vi  i  v iv  ivi   i   vviv    v  ? ?v
C rnd-1_family-        948 GNGCNGGTTCCATCAGGCACTCAAGCGAGATATCTGATTGCGCCAGNCNT 899

  scaffold582|s     104439 GTCGCAAGTTTGCCGTTGTATACATCTTGATTGGCATCGATGCATAGTAT 104488
                                v  ????  ?     ?  i  i  i  ?  i        i  v  
C rnd-1_family-        898 GTCGCCAGNNNNCCNTTGTANACGTCCTGGTTNGCGTCGATGCACAGGAT 849

  scaffold582|s     104489 GACTTCTTCTCTGATGTTTCTCCAGCACTTTATCTGCATGGACAAGTCGT 104538
                           ?  i     ? iiv vvii      v iviv      v   vv ?i  ? 
C rnd-1_family-        848 NACCTCTTCNCCATTTGCCCTCCAGGATGCGATCTGCTTGGCGANATCNT 799

  scaffold582|s     104539 CGACAAAGATATCAGAGGGGTGACGAAAGTCTCCTTTGGCTTGGAAGTAT 104588
                              ii     ?vi?  ?    i?        i   iv?  i        i
C rnd-1_family-        798 CGATGAAGATNGTNGANGGGTANCGAAAGTCCCCTCGNGCCTGGAAGTAC 749

  scaffold582|s     104589 CGAGAGTGTTGAGCCCAGACGGTATGTCCCTTCGACTGTTTACCTGGTCT 104638
                             v        vv    ?  v  ?i ?  ii ? vv?ii  v  ?   i 
C rnd-1_family-        748 CGCGAGTGTTGCTCCCANACCGTNCGNCCTCTNGCGNACTTCCCNGGTTT 699

  scaffold582|s     104639 ACACGGGAGATATCCACAGACGACTCTGGTTGTACGGCTTCCACTACCCA 104688
                           i  ?  ?  i  ?  i  ?  ?  - i ?v  ?  v i iviv v     
C rnd-1_family-        698 GCANGGNAGGTANCCGCANACNAC-CCGNGTGNACCGTTCGTCCGACCCA 650

  scaffold582|s     104689 GCTTGATCCAGGACCACCTGCCGAGTCCAGT---GTCATCTTGTCCT-GT 104734
                           i   ? ?   v     i v?  ?  ?  ?  ---    ----    i-i 
C rnd-1_family-        649 ACTTNANCCACGACCATCGNCCNAGNCCNGTNGGGTCA----GTCCCAAT 604

  scaffold582|s     104735 CTCGGTGACGATGTCACTGAGTCTACCCATAGCAGCCAC-GCAGTACCGC 104783
                              v  v  ? i   i  ?  i v?  ?  ?  v  ?  -  ?  ?  ? 
C rnd-1_family-        603 CTCTGTCACNACGTCGCTNAGCCGNCCNATNGCCGCNACNGCNGTNCCNC 554

  scaffold582|s     104784 CCATCTGTTCCCTGTTTATCATTTCATTGGTGTTATTCGCCGAGGCTCCC 104833
                               i  ?    v   v  ?i i  i   ii   i  ?  ? v?i v   
C rnd-1_family-        553 CCATTTGNTCCCGGTTGATNGTCTCGTTGACGTTGTTNGCNGCNACGCCC 504

  scaffold582|s     104834 ACAGTCGAAGTGCCAGGACACAAGAGTTGTAGGAATTGTCG-CTGCTGTG 104882
                           i v    ?i i?  v  i  ?    vi   ii   i     -   -- i 
C rnd-1_family-        503 GCCGTCGNGGCNCCTGGGCANAAGATCTGTGAGAACTGTCGTCTG--GCG 456

  scaffold582|s     104883 GGACGAATCTCCAGTCGCATTGAGTTTCACATCCTGCAATTATATCTACC 104932
                               i  ?           i  ?  i  i  ?  ?  ? i? ii  ?   
C rnd-1_family-        455 GGACAAANCTCCAGTCGCACTGNGTCTCGCANCCNGCNACNACGTCNACC 406

  scaffold582|s     104933 TGCAGGTCTTGAATTAAGTAGTTCAGGCGTTCCATTTTCCAGTTGTGTGT 104982
                               i   vi    i i  ii  ?  v  v    i       ii   ?  
C rnd-1_family-        405 TGCAAGTCGCGAATCAGGTGATTNAGTCGATCCACTTTCCAGCCGTGNGT 356

  scaffold582|s     104983 GAATAAACCTAAACTGTTCCAGTTTTCAAACATTATGCGCACTCCAACCA 105032
                              v vv  ? ii              i     ? v?  ?  -   ?  i
C rnd-1_family-        355 GAAGATCCCNAGGCTGTTCCAGTTTTCGAACATNAGNCGNAC-CCANCCG 307

  scaffold582|s     105033 -TGTGACTTCCTTTTGGGAAGGTACCCCATTCCACCCTCTTGTAGGAGTT 105081
                           -i i -i   i  i v  v v   ?  ? i?  ?  v  i  ?  ?    
C rnd-1_family-        306 CCGCG-TTTCTTTCTCGGCACGTANCCNACNCCNCCATCCTGNAGNAGTT 258

  scaffold582|s     105082 CGATGAGTTGATTCATTTC 105100
                            ? i      ? i      
C rnd-1_family-        257 CNACGAGTTGNTCCATTTC 239

Matrix = 20p43g.matrix
Kimura (with divCpGMod) = 23.93
Transitions / transversions = 1.40 (150/107)
Gap_init rate = 0.02 (31 / 1241), avg. gap size = 1.32 (41 / 31)


1154 16.07 2.11 12.40 scaffold585|size95065 1 284 (94783) genome_1_17335#DNA 22 279 (524) m_b2958s001i0 160268

  scaffold585|s          1 TTTTGGCAATAGAATTTATCCAAGTAACGCCAAGCAGTCTATTTTTTCTC 50
                                      i   v            i     ii    -         
  genome_1_1733         22 TTTTGGCAATAAAATGTATCCAAGTAACACCAAGTGGTCT-TTTTTTCTC 70

  scaffold585|s         51 TGAACGGGGAAAAAATACTCCGTCCAACTGTCCGAGCACATCCGAGTGAA 100
                           v      i              i  i  -------i i  ---   vii 
  genome_1_1733         71 GGAACGGAGAAAAAATACTCCGCCCGAC-------ACGCA---GAGAAGA 110

  scaffold585|s        101 CCCACGTCATGCGGGAATGAACCAAGAATTCACGAGTAGTTGGTTTCGGT 150
                            i --------------   -----    i     v  vi   i      
  genome_1_1733        111 CTC--------------TGA-----GAATCCACGACTACCTGGCTTCGGT 141

  scaffold585|s        151 GAAACCGAGTGACACCAACTGAAACCAAGTGACTCAAAAATGACACGGAG 200
                                             v       i      v -v  i   v  v   
  genome_1_1733        142 GAAACCGAGTGACACCAAGTGAAACCGAGTGACAC-CAAGTGAAACCGAG 190

  scaffold585|s        201 TG-----AAACCAAGTGAGGTCGAAGTGTAACCGAGTGACACCAAGTAAA 245
                             -----     i     vii -     v                  i  
  genome_1_1733        191 TGACGCCAAACCGAGTGACACC-AAGTGAAACCGAGTGACACCAAGTGAA 239

  scaffold585|s        246 ACCGAGTGCCATAA-ATTGATACCGAGTGACACCAAGTGA 284
                                   v i   - ii  vv  i               
  genome_1_1733        240 ACCGAGTGACGTAACACCGAGTCCAAGTGACACCAAGTGA 279

Matrix = 20p43g.matrix
Kimura (with divCpGMod) = 15.28
Transitions / transversions = 1.67 (25/15)
Gap_init rate = 0.12 (34 / 283), avg. gap size = 1.12 (38 / 34)

587 13.88 9.17 0.85 scaffold585|size95065 191 299 (94768) genome_1_17335#DNA 489 606 (197) m_b2958s001i1 160268

  scaffold585|s        191 TGACACGGAGTGAAACCAAGTGAGGTCGAAGTGTAACCGAGTGACACCAA 240
                                 ii               vii -     v                
  genome_1_1733        489 TGACACAAAGTGAAACCAAGTGACACC-AAGTGAAACCGAGTGACACCAA 537

  scaffold585|s        241 GTAAAACCGAGTG-CCATAAAT---------TGATACCGAGTGACACCAA 280
                             i          - v i  i ---------   v             i 
  genome_1_1733        538 GTGAAACCGAGTGACAACAAGTGAAACCGAGTGAAACCGAGTGACACCGA 587

  scaffold585|s        281 GTGATGTAACACCAAGTCC 299
                               i  i     i     
  genome_1_1733        588 GTGACGTGACACCGAGTCC 606

Matrix = 20p43g.matrix
Kimura (with divCpGMod) = 12.51
Transitions / transversions = 2.75 (11/4)
Gap_init rate = 0.03 (3 / 108), avg. gap size = 3.67 (11 / 3)


35 8.52 1.56 1.56 scaffold585|size95065 301 364 (94703) (AGTGACACCA)n#Simple_repeat 1 64 (0) c_b2958s251i0 160269

  scaffold585|s        301 AGTGAAACCAAGTGACACCAAGGGAAACCGAGTGACACCAAGTGA-ACCC 349
                                v                v  v   i               - -  
  (AGTGACACCA)n          1 AGTGACACCAAGTGACACCAAGTGACACCAAGTGACACCAAGTGACA-CC 49

  scaffold585|s        350 AAGTGACACCGAGTG 364
                                     i    
  (AGTGACACCA)n         50 AAGTGACACCAAGTG 64

Matrix = Unknown
Transitions / transversions = 0.67 (2/3)
Gap_init rate = 0.03 (2 / 63), avg. gap size = 1.00 (2 / 2)


385 8.20 3.12 4.76 scaffold585|size95065 392 455 (94612) genome_7_97590-9]4#Unspecified 4 66 (1157) m_b2958s001i3 160270

  scaffold585|s        392 GTAGTCTGACGCATTACATCTGGCATTCGTACATAACGTACCAGATTCTA 441
                                --     i           i -         i             
  genome_7_9759          4 GTAGT--GACGCGTTACATCTGGCGT-CGTACATAATGTACCAGATTCTA 50

  scaffold585|s        442 TAGAA--CAAAAAAAT 455
                           ii   --         
  genome_7_9759         51 CGGAACGCAAAAAAAT 66

Matrix = 20p43g.matrix
Kimura (with divCpGMod) = 3.74
Transitions / transversions = 1.00 (5/0)
Gap_init rate = 0.06 (4 / 63), avg. gap size = 1.25 (5 / 4)


1345 10.68 3.27 3.76 scaffold585|size95065 514 727 (94340) C rnd-1_family-914#Unknown (129) 246 34 m_b2958s001i4 160271

  scaffold585|s        514 CTTTCAAAGTTGACTTTTGGAGGACGCTTCCAAA-------CATCCAAAG 556
                            i                   i   i i   i  ------- ? i     
C rnd-1_family-        246 CCTTCAAAGTTGACTTTTGGAAGACACCTCCGAATTTTTACCNTTCAAAG 197

  scaffold585|s        557 TCCTCAAACATCCAACTTCAGGAGACATCTCAGGTTGTCTACCAATGTAG 606
                                                            i       i ------v
C rnd-1_family-        196 TCCTCAAACATCCAACTTCAGGAGACATCTCAGATTGTCTATC------T 153

  scaffold585|s        607 AGATGATATTCCCTGTCCCTTTTCGTGAATTCACCTACTTGGAAGCTGAA 656
                           v                 v   -- i     iv       v v       
C rnd-1_family-        152 CGATGATATTCCCTGTCCATTT--GCGAATTTCCCTACTTTGCAGCTGAA 105

  scaffold585|s        657 ATGATTTGAGTTGTTTGCAAACCTTTCAAATTTGACCTTGCACGGTCTCT 706
                                    ii       i     v                  v      
C rnd-1_family-        104 ATGATTTGAACTGTTTGCGAACCTATCAAATTTGACCTTGCACTGTCTCT 55

  scaffold585|s        707 CAAAGTTGACTTGCTCAGGAC 727
                                 i              
C rnd-1_family-         54 CAAAGTCGACTTGCTCAGGAC 34

Matrix = 20p43g.matrix
Kimura (with divCpGMod) = 9.60
Transitions / transversions = 1.75 (14/8)
Gap_init rate = 0.04 (9 / 213), avg. gap size = 1.67 (15 / 9)

1491 10.46 0.74 8.33 scaffold585|size95065 668 938 (94129) C rnd-1_family-914#Unknown (11) 364 113 m_b2958s001i5 160271

  scaffold585|s        668 TGTTTGCAAACCTTTCAAATTTGACCTTGCACGGTCTCTCAAAGTTGACT 717
                                  i     v                  v            i    
C rnd-1_family-        364 TGTTTGCGAACCTATCAAATTTGACCTTGCACTGTCTCTCAAAGTCGACT 315

  scaffold585|s        718 TGCTCAGGACTCTCTAAGCCTCTGGAGATATGTTGACTTAATTCAACTTA 767
                                     vv   -   i          -                 v 
C rnd-1_family-        314 TGCTCAGGACGATCT-AGCTTCTGGAGATA-GTTGACTTAATTCAACTAA 267

  scaffold585|s        768 CTTTTGTGAGCCCCCCATAGTAGTTCTGCTAAAAGTCCCTTC-AAGTTGA 816
                             i     ----------------- iv     i        -       
C rnd-1_family-        266 CTCTTGTG-----------------CCTCTAAAGGTCCCTTCAAAGTTGA 234

  scaffold585|s        817 CTTTTGGAAGACACTTCCGAATTTATACAATTCAAA-TCCTCAAGCTTCC 865
                                         i         v   v?      -       i v   
C rnd-1_family-        233 CTTTTGGAAGACACCTCCGAATTTTTACCNTTCAAAGTCCTCAAACATCC 184

  scaffold585|s        866 AACTTCAGGAGACATCTCAGATTGTCTATCTAGATGATATCCCCTGTCCA 915
                                                          v        i         
C rnd-1_family-        183 AACTTCAGGAGACATCTCAGATTGTCTATCTCGATGATATTCCCTGTCCA 134

  scaffold585|s        916 ATTAGAAGTTATCTCATATTTTG 938
                           v  ivi i  -  i -  i    
C rnd-1_family-        133 TTTGCGAATT-TCCC-TACTTTG 113

Matrix = 20p43g.matrix
Kimura (with divCpGMod) = 10.01
Transitions / transversions = 1.17 (14/12)
Gap_init rate = 0.09 (23 / 270), avg. gap size = 1.00 (23 / 23)


7515 7.06 0.00 0.21 scaffold585|size95065 915 1865 (93202) rnd-1_family-1124#Unknown 930 1878 (13) m_b2958s001i6 160272

  scaffold585|s        915 AATTAGAAGTTATCTCATATTTTGATAAGAAACACATATCTGTTTTCATT 964
                                                             --    i        i
  rnd-1_family-        930 AATTAGAAGTTATCTCATATTTTGATAAGAAACA--TATCCGTTTTCATC 977

  scaffold585|s        965 GAGACCAAAGGTACAATTCAAAAGGAGAATTCATGGAGAGAGAAAAATCT 1014
                                                                    v    v   
  rnd-1_family-        978 GAGACCAAAGGTACAATTCAAAAGGAGAATTCATGGAGAGACAAAATTCT 1027

  scaffold585|s       1015 CAACGAAAGCAATCTTTGACTTGTATTCTAGCTGTTGGAGATTCGAGGGG 1064
                                                        v   i              i 
  rnd-1_family-       1028 CAACGAAAGCAATCTTTGACTTGTATTCTTGCTATTGGAGATTCGAGGAG 1077

  scaffold585|s       1065 TCTTCTTTTTCAGCTCATGAGACCGAGAACAAAAGAAGAGAAAGGAAAAG 1114
                                                  v                          
  rnd-1_family-       1078 TCTTCTTTTTCAGCTCATGAGACGGAGAACAAAAGAAGAGAAAGGAAAAG 1127

  scaffold585|s       1115 GATTCATTAAACTTAACGCTGAAGATGCATCCAAAGAATTCAAGATGTCT 1164
                                i            i     i                   v     
  rnd-1_family-       1128 GATTCGTTAAACTTAACGTTGAAGGTGCATCCAAAGAATTCAAGTTGTCT 1177

  scaffold585|s       1165 AAAGGATCTCTCTTCTTCTTGCACCCAGATGATGAACAGGATCAACAAAG 1214
                             v        v  i                                   
  rnd-1_family-       1178 AATGGATCTCTGTTTTTCTTGCACCCAGATGATGAACAGGATCAACAAAG 1227

  scaffold585|s       1215 ACTTGAATTTGACACGGAATGTCTTAAATGTTTTCAGCATGGAAGTAAAG 1264
                                         v           v  v         i          
  rnd-1_family-       1228 ACTTGAATTTGACAAGGAATGTCTTACATTTTTTCAGCACGGAAGTAAAG 1277

  scaffold585|s       1265 GTGTCGAGAGTGATGTTGGAATGTTGTTTGGTCTGTTTTCTAGATCATGC 1314
                                                   i          v   i          
  rnd-1_family-       1278 GTGTCGAGAGTGATGTTGGAATGTCGTTTGGTCTGGTTTTTAGATCATGC 1327

  scaffold585|s       1315 TGTCATGTTAAAGAAGTGTCAAAGAGCACTGGACAGTTGATAGAAGCAGA 1364
                                             ?                               
  rnd-1_family-       1328 TGTCATGTTAAAGAAGTGNCAAAGAGCACTGGACAGTTGATAGAAGCAGA 1377

  scaffold585|s       1365 ACATGACATTGGGTTGCTACATAGAACTAAGGGGAAACTTGAAGATTTTT 1414
                               i                v                            
  rnd-1_family-       1378 ACATAACATTGGGTTGCTACAAAGAACTAAGGGGAAACTTGAAGATTTTT 1427

  scaffold585|s       1415 TGGCAGGAATGACCGCAATGAAAGATGGAATGACAAAGGACCAAGCAGAC 1464
                                    v    i   ii                    v         
  rnd-1_family-       1428 TGGCAGGAAGGACCACAACAAAAGATGGAATGACAAAGGAACAAGCAGAC 1477

  scaffold585|s       1465 AAATGGCTACAAGCAAAGTATTTGCAGACTAAAAGTCGTCATGAGCTCTA 1514
                                   i            i       v              v     
  rnd-1_family-       1478 AAATGGCTGCAAGCAAAGTATCTGCAGACAAAAAGTCGTCATGATCTCTA 1527

  scaffold585|s       1515 GAATAACATTAGATTCAGATTAATTTGCACAATCAATACACATATCCTGC 1564
                                  ?   iv                                 v   
  rnd-1_family-       1528 GAATAACNTTAATTTCAGATTAATTTGCACAATCAATACACATATCGTGC 1577

  scaffold585|s       1565 GTGGATGGGATTTTGTGTTGGTGGCAAGTTGACCATCCACATCTCTCACA 1614
                              i  ?      v           i        i       v       
  rnd-1_family-       1578 GTGAATNGGATTTGGTGTTGGTGGCGAGTTGACCGTCCACATGTCTCACA 1627

  scaffold585|s       1615 TTGTTGTCACCTTTCCAGTTTAAAGAGTCCTTAGTTTCCTCTTCATACTC 1664
                               i   ii    v      i          v i               
  rnd-1_family-       1628 TTGTCGTCGTCTTTGCAGTTTGAAGAGTCCTTTGCTTCCTCTTCATACTC 1677

  scaffold585|s       1665 TTCCATAAGGCCTCCAAGGCAGCCAACGGTTCAAATGACGACCAAAATGC 1714
                                i              v                   i   i  i  
  rnd-1_family-       1678 TTCCACAAGGCCTCCAAGGCCGCCAACGGTTCAAATGACGGCCAGAACGC 1727

  scaffold585|s       1715 CTTCACACCAATACACCGCCAAACCGAGTGCACGATACAATCAATGTCGC 1764
                              v           v       i v   i                    
  rnd-1_family-       1728 CTTGACACCAATACAACGCCAAATCCAGTACACGATACAATCAATGTCGC 1777

  scaffold585|s       1765 CAATTTGTACATGTATCATTGTCGTCCGCCTCCATCACCAACCCACCATG 1814
                                            v i      iv                      
  rnd-1_family-       1778 CAATTTGTACATGTATCTTCGTCGTCTTCCTCCATCACCAACCCACCATG 1827

  scaffold585|s       1815 ACAGATTCCCTCCAACAGCAGCGACAAATGCTCTGCTTCCTCCGCTCTCA 1864
                              i  v                          vi  i            
  rnd-1_family-       1828 ACAAATACCCTCCAACAGCAGCGACAAATGCTCGACTCCCTCCGCTCTCA 1877

  scaffold585|s       1865 C 1865
                            
  rnd-1_family-       1878 C 1878

Matrix = 20p43g.matrix
Kimura (with divCpGMod) = 6.30
Transitions / transversions = 1.23 (37/30)
Gap_init rate = 0.00 (2 / 950), avg. gap size = 1.00 (2 / 2)


5021 11.45 2.31 2.44 scaffold585|size95065 1974 2728 (92339) C rnd-5_family-2391#Unknown (0) 778 24 m_b2958s001i7 160273

  scaffold585|s       1974 CTACCATCCGGCTCATCCGTCCTTGGGTTGACTGGTTTGCTTTGTTGGTC 2023
                                             v        ii             v       
C rnd-5_family-        778 CTACCATCCGGCTCATCCTTCCTTGGGCCGACTGGTTTGCTTAGTTGGTC 729

  scaffold585|s       2024 CTCTCGCTTAGTAATGGCTAGGCAAACCTTGCCCACTTCATTGGTGCCTG 2073
                                   i              i     iv     v             
C rnd-5_family-        728 CTCTCGCTCAGTAATGGCTAGGCGAACCTCTCCCACATCATTGGTGCCTG 679

  scaffold585|s       2074 CGGATACTTTTGGCTGATTGTTGCATCCTGCCTTGTCACATCTTGTCATG 2123
                                     i             i        i              v 
C rnd-5_family-        678 CGGATACTTTCGGCTGATTGTTGCGTCCTGCCTCGTCACATCTTGTCAAG 629

  scaffold585|s       2124 CCTTCTTCCTCACTCTCAAGTCGTGCCTTCCTCACCTCCTTCTCCTCCCA 2173
                                    i i     v  iv   v       i                
C rnd-5_family-        628 CCTTCTTCCCCGCTCTCTAGCAGTGACTTCCTCGCCTCCTTCTCCTCCCA 579

  scaffold585|s       2174 ATCCAAAGGCATCTCTACCCACTGGATCATCGGCCAAGTTTGTTATGAGT 2223
                             i i                 v     i   v           ii    
C rnd-5_family-        578 ATTCGAAGGCATCTCTACCCACGGGATCGTCGTCCAAGTTTGTTGCGAGT 529

  scaffold585|s       2224 AGTGACCACCTGATGTGACGCCTAACAAGTCCCTCCCCTGCAATGATTGC 2273
                              v                   i  i---         v       i  
C rnd-5_family-        528 AGTCACCACCTGATGTGACGCCTGACG---CCCTCCCCTCCAATGATCGC 482

  scaffold585|s       2274 CTTGCTGCTTCCATTGCTCTCAAACTCAAGCGCATGTTAACTCCTGCCTC 2323
                             i           i               v  v    i           
C rnd-5_family-        481 CTCGCTGCTTCCATCGCTCTCAAACTCAAGAGCCTGTTGACTCCTGCCTC 432

  scaffold585|s       2324 CGCAGTCAAGCCATGTCTATACACCAAGGTCGGGCCCAG--CGAGGAGAC 2371
                                 vi   i          i      i         --         
C rnd-5_family-        431 CGCAGTGGAGCTATGTCTATACGCCAAGGCCGGGCCCAGCACGAGGAGAC 382

  scaffold585|s       2372 ACCATGCGTCTCTCTTTGCTCCGGCCTTGGCCTCCGAGCTGGGTGTTGCT 2421
                              i         v                             i  i   
C rnd-5_family-        381 ACCGTGCGTCTCTATTTGCTCCGGCCTTGGCCTCCGAGCTGGGCGTCGCT 332

  scaffold585|s       2422 CCGTAGTCATTAGATAATAAGGTTTGGGTTAGGTGGCACTGACGGTGGCG 2471
                                   i ii      i                          i  v 
C rnd-5_family-        331 CCGTAGTCGTCGGATAATGAGGTTTGGGTTAGGTGGCACTGACGGCGGAG 282

  scaffold585|s       2472 CTATTCATCATGGCACAGTTGAGGCGCCGAAGGCAAAATAGATGCTGGTG 2521
                           i  -    v i           v   i   v   i         i     
C rnd-5_family-        281 TTA-TCATGACGGCACAGTTGACGCGTCGACGGCGAAATAGATGTTGGTG 233

  scaffold585|s       2522 GCTATTTTTTACCAAGGCGATGGAATCGATGGTGATATTTACGGAGGCGG 2571
                                    v vvi  i   i    v  i   i                 
C rnd-5_family-        232 GCTATTTTTGAGGGAGACGACGGAAACGGTGGCGATATTTACGGAGGCGG 183

  scaffold585|s       2572 CTGACTCGGAGGTGCCGATGATGGAGGGATCGTCAATGGAGATGACATTG 2621
                                v  -------    ---- i         v          v    
C rnd-5_family-        182 CTGACACG-------CGAT----GGGGGATCGTCCATGGAGATGAAATTG 144

  scaffold585|s       2622 AGGGATTCCTCCCCAGATGCATTGGGCTGCAGAACTTCCAATGGCGCATG 2671
                                               i     v   i             i  -  
C rnd-5_family-        143 AGGGATTCCTCCCCAGATGCGTTGGGATGCGGAACTTCCAATGGTGC-TG 95

  scaffold585|s       2672 GGCTTGTTTTTCATAT------------CTGCGTCGGCTAACTGCAGCGT 2709
                             i             ------------   i         - i  i   
C rnd-5_family-         94 GGTTTGTTTTTCATATTGCTGCGTGGGGCTGTGTCGGCTAA-TACAACGT 46

  scaffold585|s       2710 GCTTTGGCCCTT----GGCTTGC 2728
                             vv     vi ----      -
C rnd-5_family-         45 GCAGTGGCCACTGTGGGGCTTG- 24

Matrix = 20p43g.matrix
Kimura (with divCpGMod) = 8.61
Transitions / transversions = 1.74 (54/31)
Gap_init rate = 0.03 (21 / 754), avg. gap size = 1.71 (36 / 21)


93 6.66 0.65 4.05 scaffold585|size95065 2729 2881 (92186) (ACCAAGTGAA)n#Simple_repeat 1 148 (0) c_b2958s251i1 160274

  scaffold585|s       2729 ACCAAGTGAAACCAAGTGACACCAAGTGACACCAAGTGAAACCGAGTGAT 2778
                                              v         v             - --- -
  (ACCAAGTGAA)n          1 ACCAAGTGAAACCAAGTGAAACCAAGTGAAACCAAGTGAAACC-A---A- 45

  scaffold585|s       2779 GTGACACCAAGTGAAACCAAGTGACACCAAGTGAAACCAATTGAAACCGA 2828
                               v                   v               v       i 
  (ACCAAGTGAA)n         46 GTGAAACCAAGTGAAACCAAGTGAAACCAAGTGAAACCAAGTGAAACCAA 95

  scaffold585|s       2829 GTGAAACTGAGTGAAACCAAGTGAAA-CATAGTGACACCAAGTGAAACCA 2877
                                  ii                 -  -     v              
  (ACCAAGTGAA)n         96 GTGAAACCAAGTGAAACCAAGTGAAACCA-AGTGAAACCAAGTGAAACCA 144

  scaffold585|s       2878 AGTG 2881
                               
  (ACCAAGTGAA)n        145 AGTG 148

Matrix = Unknown
Transitions / transversions = 0.50 (3/6)
Gap_init rate = 0.05 (7 / 152), avg. gap size = 1.00 (7 / 7)


5021 11.45 2.31 2.44 scaffold585|size95065 2882 2904 (92163) C rnd-5_family-2391#Unknown (755) 23 1 m_b2958s001i7 160273

  scaffold585|s       2882 CACTCGGTTACTCTGGTGCGAAC 2904
                                        i    i    
C rnd-5_family-         23 CACTCGGTTACTCCGGTGTGAAC 1

Matrix = 20p43g.matrix
Kimura (with divCpGMod) = 8.61
Transitions / transversions = 1.00 (2/0)
Gap_init rate = 0.00 (0 / 22), avg. gap size = 0.0 (0 / 0)


578 24.46 1.42 1.42 scaffold585|size95065 2906 3046 (92021) genome_1_17335#DNA 663 803 (0) m_b2958s001i8 160275

  scaffold585|s       2906 ACCAAGAACACCCAGATCAT--GACTGAGTGAACCCAAGTAAGACCAAGT 2953
                                 viv v   ii   i-- ii iv i    --       i      
  genome_1_1733        663 ACCAAGTGAAACCAAGTCACTCGGTTACGCGAAC--AAGTAAGGCCAAGT 710

  scaffold585|s       2954 AGGAGAAACAGACTAATATAAATATTTTCCTTATCCCCAAAAACCCTGGC 3003
                           v        i       v vi v              v  iv    vi  
  genome_1_1733        711 CGGAGAAACGGACTAATTTTGAAATTTTCCTTATCCCGAAGTACCCGAGC 760

  scaffold585|s       3004 ACAACTCTGAGTAACACTGAGTCCATAGTTTTCCAGGAAGTTG 3046
                           iii  v i i  v    i      i i                
  genome_1_1733        761 GTGACACCGGGTCACACCGAGTCCGTGGTTTTCCAGGAAGTTG 803

Matrix = 20p43g.matrix
Kimura (with divCpGMod) = 24.31
Transitions / transversions = 1.62 (21/13)
Gap_init rate = 0.02 (3 / 140), avg. gap size = 1.33 (4 / 3)


1048 10.98 8.78 2.29 scaffold585|size95065 3037 3241 (91826) C rnd-4_family-662#Unknown (853) 229 12 m_b2958s001i9 160276

  scaffold585|s       3037 CAGGAAGTTGCAGGAACGCAACTTATGCTTTTTCACATATGTTAAACCTA 3086
                                  vvv                 i        i --          
C rnd-4_family-        229 CAGGAAGAACCAGGAACGCAACTTATGTTTTTTCACGT--GTTAAACCTA 182

  scaffold585|s       3087 TTCATTTTTC-------------TTTTGTCCATAATCAAAAAATAAGAGA 3123
                                i    -------------                 ---   v   
C rnd-4_family-        181 TTCATCTTTCATTCCTNGACTTATTTTGTCCATAATCAAA---TAATAGA 135

  scaffold585|s       3124 ATTATTCATGACTGTTAGTTCAAACTTT---ATTTATTGT-ACAATGGAA 3169
                                 i      ?        v     ---       v -ii   i  i
C rnd-4_family-        134 ATTATTTATGACTNTTAGTTCATACTTTTATATTTATTTTTGTAATAGAG 85

  scaffold585|s       3170 AACAGTAAGACAAATTGTG-AAATTTTCGAATAAAGATGTATTTTAAAAG 3218
                              i      v       v-     v i     i                
C rnd-4_family-         84 AACGGTAAGAGAAATTGTCCAAATTATTGAATAGAGATGTATTTTAAAAG 35

  scaffold585|s       3219 TAACTCCCATTTTCCCTCAAATC 3241
                                v v               
C rnd-4_family-         34 TAACTACAATTTTCCCTCAAATC 12

Matrix = 20p43g.matrix
Kimura (with divCpGMod) = 10.92
Transitions / transversions = 1.00 (11/11)
Gap_init rate = 0.04 (9 / 204), avg. gap size = 2.56 (23 / 9)


1512 13.56 17.66 2.83 scaffold585|size95065 3263 3664 (91403) genome_7_4419#DNA 1 460 (55) m_b2958s001i10 160277

  scaffold585|s       3263 GAGGTTGAGGGAAACGTGCTATTTTATTTTACTATGAGATTTAA--TTGC 3310
                                        v ----------- ii            v  --   i
  genome_7_4419          1 GAGGTTGAGGGAACC-----------TCCTACTATGAGATTAAAAATTGT 39

  scaffold585|s       3311 GAGTAAA--GCCATTGGT--CAAATCATA---TCTCACTACAT-----TA 3348
                                  -- iv      --     v   ---   i       -----  
  genome_7_4419         40 GAGTAAAAAGTGATTGGTATCAAATAATAGTATCTTACTACATATCATTA 89

  scaffold585|s       3349 GAAAGTAC---C--TACTTTGAACAA---AATTTCTGAAAAA--AGAAGA 3388
                                   --- --    v    i  ---      i      --   vv 
  genome_7_4419         90 GAAAGTACATACGATACTGTGAATAATATAATTTCCGAAAAATAAGACTA 139

  scaffold585|s       3389 TCTCCGAGAAATGAGACTATTTCTGAATCTCTGTAATAGTCTTATTTCTC 3438
                                    i  i          i       v                  
  genome_7_4419        140 TCTCCGAGAGATAAGACTATTTCCGAATCTCGGTAATAGTCTTATTTCTC 189

  scaffold585|s       3439 AGCTACTGTCTTATTTTTTGGAAAAGGCTTACTTTTTTTGGAAAAAAGAG 3488
                           i  v iv           i            --     i     v     
  genome_7_4419        190 GGCGATAGTCTTATTTTTCGGAAAAGGCTTA--TTTTTCGGAAATAAGAG 237

  scaffold585|s       3489 GCATCTCTGCAT-TGTGCAGTATATTTTCACATATCTCTTGGATGTGTGC 3537
                                       -v vii    i  v     i  v    i    i iv  
  genome_7_4419        238 GCATCTCTGCATAGGAATAGTACATATTCACGTAGCTCTCGGATATAGGC 287

  scaffold585|s       3538 TTATTTCTCAG-AACAGTCTT-TTTAT-----AATGC-TATTTC------ 3573
                                    i -  i      -   i -----  v  -      ------
  genome_7_4419        288 TTATTTCTCGGCAATAGTCTTATTTGTCGGAGAAGGCTTATTTCTCGGAA 337

  scaffold585|s       3574 --AG-----------------------AGAAATAATTCTTCCCCAAGAAA 3598
                           --  -----------------------        vi       i v   
  genome_7_4419        338 ATAGTCTTATTTATAATGCTATTTCCGAGAAATAAGCCTTCCCCGATAAA 387

  scaffold585|s       3599 TAAGAC---TATTGTTGAGAAAGCGATGACTGGGA-CAAGTTTCCTGGAT 3644
                                 ---    v        iv        i  -i v      v    
  genome_7_4419        388 TAAGACTAATATTTTTGAGAAAAAGATGACTGAGATTACGTTTCCGGGAT 437

  scaffold585|s       3645 CAATA---ATTGAATTACAACTA 3664
                               v---               
  genome_7_4419        438 CAATCAATATTGAATTACAACTA 460

Matrix = 20p43g.matrix
Kimura (with divCpGMod) = 12.56
Transitions / transversions = 1.21 (29/24)
Gap_init rate = 0.08 (33 / 401), avg. gap size = 2.55 (84 / 33)


975 16.75 1.41 1.89 scaffold585|size95065 3663 3875 (91192) genome_9_5512#DNA 1 212 (359) m_b2958s001i11 160278

  scaffold585|s       3663 TAGAGTACACCGTAATCGGTTTAGTCGTCTGACAAAAATTTGGTCAGGCC 3712
                                  v   vv   i i   v   ii       i     v       i
  genome_9_5512          1 TAGAGTAGACCTGAATTGATTTCGTCACCTGACAAGAATTTCGTCAGGCT 50

  scaffold585|s       3713 T-TCCGG-TTTTACTAGTAGTGTACTAACAAAATAGAAAATATTTTATAT 3760
                            -     -         i                 vvv    v       
  genome_9_5512         51 TCTCCGGATTTTACTAGCAGTGTACTAACAAAATATTCAATAATTTATAT 100

  scaffold585|s       3761 CTCAGTCAATATTATGAATTATTACATCGTACTTAGTGAATATAGTAGGA 3810
                             vv          v     v  vv  vi            v v    vv
  genome_9_5512        101 CTACGTCAATATTAGGAATTTTTCAATGATACTTAGTGAATCTTGTAGCT 150

  scaffold585|s       3811 CTTGACAAGATCTATTCAAACATGCAATTAAATGATGTGGTATTCCATC- 3859
                                ii   v         i      -    --     i         -
  genome_9_5512        151 CTTGATGAGAGCTATTCAAATATGCAA-TAAA--ATGTGATATTCCATCA 197

  scaffold585|s       3860 CCCCTTGTTGGAAATT 3875
                                 i  -   i  
  genome_9_5512        198 CCCCTTATT-GAAGTT 212

Matrix = 20p43g.matrix
Kimura (with divCpGMod) = 18.97
Transitions / transversions = 0.67 (14/21)
Gap_init rate = 0.03 (7 / 212), avg. gap size = 1.00 (7 / 7)


700 13.27 2.22 22.99 scaffold585|size95065 3861 4085 (90982) C rnd-1_family-1107#Unknown (753) 628 442 m_b2958s001i12 160279

  scaffold585|s       3861 CCCTTGTTGGAAATTGCA-CAAGCAC-CAATCACTCACAATCACAATCAC 3908
                                 v iv    -   - iv    -                    i i
C rnd-1_family-        628 CCCTTGATACAAAT-GCAACGTGCACTCAATCACTCACAATCACAATTAT 580

  scaffold585|s       3909 AAGATTCATTATTGACATCAATCA---CAACCAATATCTAACCAAGTGCA 3955
                              v i   i              ---      - i     i    i---
C rnd-1_family-        579 AAGTTCCATCATTGACATCAATCATGACAACCA-TGTCTAATCAAGC--- 534

  scaffold585|s       3956 TGTCACTGCCGCCGCCCATATTTGCTGCCATACCGTTGAAATCGATGGGA 4005
                           --i    ----------  i  -      ----- i  ------------
C rnd-1_family-        533 --CCACT----------ATGTT-GCTGCC-----GCTG------------ 514

  scaffold585|s       4006 CCTCAAAAGCTGTTTACAGACTGAACTTTGCAGAGACAACCATTGTATTG 4055
                           - i   v ------- i  v                  i           
C rnd-1_family-        513 -CCCAATA-------ATAGTCTGAACTTTGCAGAGACAGCCATTGTATTG 472

  scaffold585|s       4056 CAGAGGCTTATGCCTCAGAATCTTTACTGG 4085
                                           v         v   
C rnd-1_family-        471 CAGAGGCTTATGCCTCTGAATCTTTAGTGG 442

Matrix = 20p43g.matrix
Kimura (with divCpGMod) = 13.39
Transitions / transversions = 1.88 (15/8)
Gap_init rate = 0.21 (46 / 224), avg. gap size = 1.04 (48 / 46)


893 22.22 1.32 1.32 scaffold585|size95065 4107 4334 (90733) genome_9_5512#DNA 290 517 (54) m_b2958s001i13 160280

  scaffold585|s       4107 TTTACTGGTAGTTTGTTAGTATATATATAT-TTTAGTCTCATGAACAATA 4155
                                 i      -      -  vv   v -       i  i  viiv  
  genome_9_5512        290 TTTACTAGTAGTT-GTTAGT-TAACTATTTGTTTAGTCCCACGACTGCTA 337

  scaffold585|s       4156 TCACTAACAAATTGTTAGATGAATAAATGCTCGGGTTGGCCTCAACTGAG 4205
                           v          i ii       vv     i  i  v       i      
  genome_9_5512        338 ACACTAACAAACTACTAGATGACAAAATGTTCAGGATGGCCTCGACTGAG 387

  scaffold585|s       4206 GATGGAGAGTCTGACATCTACAATTAGCCGTATCATGGTCAATACTAGGG 4255
                            v    v i      v     i   iv  i    v         iv   i
  genome_9_5512        388 GCTGGACAATCTGACTTCTACGATTGCCCATATCTTGGTCAATATAAGGA 437

  scaffold585|s       4256 ATTATGTCATGATTTACATGCCAGATCTG-TCAGGGATGATGAG-GCTGT 4303
                           i   v    ii v v    ii  -  v  -       ii     -     
  genome_9_5512        438 GTTAAGTCACAAGTGACATATCA-ATATGATCAGGGACAATGAGAGCTGT 486

  scaffold585|s       4304 CCAAATCTGAGCTAAAACTGAGTGAAGAACA 4334
                                v   vi      vv  iv        
  genome_9_5512        487 CCAAAACTGCACTAAAAAGGAAAGAAGAACA 517

Matrix = 20p43g.matrix
Kimura (with divCpGMod) = 24.83
Transitions / transversions = 1.08 (26/24)
Gap_init rate = 0.03 (6 / 227), avg. gap size = 1.00 (6 / 6)


950 23.13 1.83 7.42 scaffold585|size95065 4390 4716 (90351) C genome_5_8084#DNA (0) 550 241 m_b2958s001i14 160281

  scaffold585|s       4390 AACAAATTGAAAGCACAAATTGCAAATCGCATTTGCACATTTTGTATTTT 4439
                            i  i  i    i       ii     v            v iii    v
C genome_5_8084        550 AGCAGATCGAAAACACAAATCACAAATAGCATTTGCACATATCACATTTG 501

  scaffold585|s       4440 CGTATATTTTTCAGTGAATCAACA-GTCATTCTAATCTAAAACACAAACT 4488
                            i  v    v --  i    -v  -    v     i v          ii
C genome_5_8084        500 CATAAATTTGT--GTAAATC-CCATGTCAATCTAACCGAAAACACAAATC 454

  scaffold585|s       4489 GCATGTCGCATTTCTCTAAGATGCA-ACATGTTTTCTGGAGCACC-AATA 4536
                            i vi  i         -    i  - v  -       vv  i  -  i 
C genome_5_8084        453 GTAAATCACATTTCTCT-AGATACACAAAT-TTTTCTGTCGCGCCAAACA 406

  scaffold585|s       4537 CCTGGGACGTTTTTTTGCACATTGCATCCCCATCATTTTGTCCCAATCAC 4586
                           vv iv  v  v    ----------- i  i -  v i  v   v    -
C genome_5_8084        405 GGTATGAAGTATTTT-----------TTCCTA-CAGTCTGGCCCCATCA- 369

  scaffold585|s       4587 ACCTTGTTACCACCCCCACTTACCCTTCAACATGAGTTTCACGTCCAAGA 4636
                           --     v   v v v     v v          v i      v      
C genome_5_8084        368 --CTTGTAACCTCACACACTTCCGCTTCAACATGCGCTTCACGACCAAGA 321

  scaffold585|s       4637 TGATGATGTGGG-CTATTGCCCTTCACCTG--AACAACATCAGGGACAAG 4683
                           i    v i    -                i--  ii v    v   ii  
C genome_5_8084        320 CGATGCTATGGGCCTATTGCCCTTCACCTACCAATGAAATCACGGATGAG 271

  scaffold585|s       4684 AAGTTATTTGTTGTTCATTCTTGTTATCAAAAG 4716
                                i --- ii i      iii         
C genome_5_8084        270 AAGTTGT---TCATCCATTCTCACTATCAAAAG 241

Matrix = 20p43g.matrix
Kimura (with divCpGMod) = 26.09
Transitions / transversions = 1.26 (39/31)
Gap_init rate = 0.09 (28 / 326), avg. gap size = 1.04 (29 / 28)


779 29.44 0.56 7.88 scaffold585|size95065 4760 5113 (89954) rnd-5_family-722#Unknown 87 416 (88) m_b2958s001i15 160282

  scaffold585|s       4760 ACTGCCGTATTCCAAGATGTGTGCTTCTTTCTCCCAAGGAGAGTCCATGG 4809
                             i i  i  i     i  i iv     i     vi v  i   v     
  rnd-5_family-         87 ACCGTCGCATCCCAAGGTGCGCCCTTCTCTCTCCAGATGAAAGTGCATGG 136

  scaffold585|s       4810 TGACAAGTGTATGAATTGCACAATGACCAGGCATTGATCACTATGACTGG 4859
                           v?i     v  i ?? i?v   ii  i      i i  i  i     v  
  rnd-5_family-        137 ANGCAAGTTTACGNNTCNAACAGCGATCAGGCACTAATTACCATGACAGG 186

  scaffold585|s       4860 GTTAGTCTGTGAAACCTTTAGGGATATTCTCCAAGAATTCAAGATGTACT 4909
                              ? vi v ? v  i  iv--- iv i   ivi  ---    - v i--
  rnd-5_family-        187 GTTNGATTTTNACACTTTCC---ACCTCCTCTTGGA---CAAG-TTTG-- 227

  scaffold585|s       4910 ACAACAAGTTCTCACCTT-TTTGAAGCATGGATTAATCTTCAAGTTG-GG 4957
                           --   ------- v    - ??v   v    vi i  iv iivi   -  
  rnd-5_family-        228 --AAC-------CCCCTTATNNCAAGGATGGTCTGATTATTGCATTGAGG 268

  scaffold585|s       4958 CAAAACTGCTCGTACATGTCAGCCACAATTGATGTCAGCTGCTGATGGCC 5007
                           v ii  -------   v   iv   - i      v vv i i     ?ii
  rnd-5_family-        269 AAGGAC-------ACAGGTCGCCCA-AGTTGATGACCTCCGTTGATGNTT 310

  scaffold585|s       5008 TGGGTCTTGCTTTGACGTGAACGAGGACGCGCACTTTCACCATGGTCCTC 5057
                             i vi v iii v  ?  i  i     v  iiv  i         ?  v
  rnd-5_family-        311 TGAGATTAGTCCTCACNTGGACAAGGACTCGTGGTTCCACCATGGTNCTG 360

  scaffold585|s       5058 CAATTGATATTTGGCATGACCCAGTCAAGTATTTCTGATTACCTGACTTT 5107
                              i v ?            i   v i   i          ii    v  
  rnd-5_family-        361 CAACTCANATTTGGCATGACTCAGACGAGTGTTTCTGATTATTTGACATT 410

  scaffold585|s       5108 CTGCAC 5113
                           i  i  
  rnd-5_family-        411 TTGTAC 416

Matrix = 20p43g.matrix
Kimura (with divCpGMod) = 36.70
Transitions / transversions = 1.67 (60/36)
Gap_init rate = 0.08 (28 / 353), avg. gap size = 1.00 (28 / 28)


1954 8.01 2.72 2.37 scaffold585|size95065 5540 5833 (89234) rnd-1_family-88#Unknown 125 419 (572) m_b2958s001i16 160283

  scaffold585|s       5540 GTCTGAAAGCCCTTTAGTCAGACCTTTGGTGTGAGATAGGTAGTTAACAT 5589
                                              v      v            i  v       
  rnd-1_family-        125 GTCTGAAAGCCCTTTAGTCCGACCTTGGGTGTGAGATAGATACTTAACAT 174

  scaffold585|s       5590 CAGTAGTACAAACGATTTTTTTAAGCGTAGTCATGTTCAGCTCATGTTCA 5639
                                          v    v                             
  rnd-1_family-        175 CAGTAGTACAAACGAATTTTGTAAGCGTAGTCATGTTCAGCTCATGTTCA 224

  scaffold585|s       5640 ACAAAATATGACTAACATGTGTCTTGAGTGTACTTACATGTTTTAAGTTG 5689
                                                  v                        i 
  rnd-1_family-        225 ACAAAATATGACTAACATGTGTCGTGAGTGTACTTACATGTTTTAAGTCG 274

  scaffold585|s       5690 ACAAACGAGGTGTATGTAAT-AGTTGTGCACACACATTTTCACACATGGA 5738
                             v                 -   i    i      vv     ii    -
  rnd-1_family-        275 ACTAACGAGGTGTATGTAATAAGTCGTGCGCACACAAATTCACGTATGG- 323

  scaffold585|s       5739 TATTGCATATTGCAAGAAATTAGTTGCC-TT-----TTTTCATCGAAGTT 5782
                           ------       i         v    -  -----              
  rnd-1_family-        324 ------ATATTGCGAGAAATTAGGTGCCATTTTTTATTTTCATCGAAGTT 367

  scaffold585|s       5783 GATACATGTAAGTTTCTACTTAGAGAATGATAAC-ATAACAAAAAGCTAT 5831
                                                      i      -v   v   iv    v
  rnd-1_family-        368 GATACATGTAAGTTTCTACTTAGAGAACGATAACTCTAAAAAAGCGCTAA 417

  scaffold585|s       5832 CT 5833
                             
  rnd-1_family-        418 CT 419

Matrix = 20p43g.matrix
Kimura (with divCpGMod) = 6.40
Transitions / transversions = 0.64 (9/14)
Gap_init rate = 0.04 (11 / 293), avg. gap size = 1.36 (15 / 11)


2459 19.15 6.38 7.19 scaffold585|size95065 5577 6375 (88692) C rnd-1_family-276#Unknown (246) 1559 767 m_b2958s001i17 160284

  scaffold585|s       5577 AGGTAGTTAACATCAGTAGTACAAACGATTTTTTTAAGCGTAGTCATGTT 5626
                             i  v                    ? v    v                
C rnd-1_family-       1559 AGATACTTAACATCAGTAGTACAAACNAATTTTGTAAGCGTAGTCATGTT 1510

  scaffold585|s       5627 CAGCTCATGTTCAACAA-AATATGACTAACATGTGTCTTGAGTGTACTTA 5675
                               --------  v  -    i--i           v            
C rnd-1_family-       1509 CAGC--------AAAAACAATAC--TTAACATGTGTCGTGAGTGTACTTA 1470

  scaffold585|s       5676 CATGTTTTAAGTTGACAAACGAGGTGTATGTAAT-AGTTGTGCACACACA 5724
                                 ?     i   v                 -   i    i     i
C rnd-1_family-       1469 CATGTTNTAAGTCGACTAACGAGGTGTATGTAATNAGTCGTGCGCACACG 1420

  scaffold585|s       5725 TTTTCACACATGGATATTGCATATTGCAAGAAATTAGTTGC---CTTTT- 5770
                           vv                  i-------             ---i    -
C rnd-1_family-       1419 AATTCACACATGGATATTGCG-------AGAAATTAGTTGCAGTTTTTTA 1377

  scaffold585|s       5771 --TTCATCGAAGTTGATACATGTAAGTTTCTACTTAGAGAATGATAACAT 5818
                           --                                      ii      - 
C rnd-1_family-       1376 TNTTCATCGAAGTTGATACATGTAAGTTTCTACTTAGAGAGCGATAAC-T 1328

  scaffold585|s       5819 AACAAAAA---GCTATCTTTTCTTACATAAAGCTTTTTCATTAACTATTT 5865
                           vv      ---?   v ?    v     --i i  i       vi  vv 
C rnd-1_family-       1327 CTCAAAAAAGCNCTAACNTTTCATACAT--GGTTTCTTCATTACTTAAAT 1280

  scaffold585|s       5866 GAAGTTTGTTATATTTTATTATACTGTATTATTACGATAGTTGTACGGAG 5915
                                 -------       - ii?        vviii  --iv  vi v
C rnd-1_family-       1279 GAAGTT-------TTTTATT-TGTNGTATTATTTGAGCAG--AAACTAAC 1240

  scaffold585|s       5916 T--CCA-AATTTAAAGTTGTCAGGAAATTCAAATTTAA-TGTTGTCGGGT 5961
                            --   -     vi v  v  --v  ii ii  ii  v- i v  v ii 
C rnd-1_family-       1239 TTACCATAATTTCGATTTTTC--CAAGCTTGAACCTACTTATAGTAGAAT 1192

  scaffold585|s       5962 AACTCCA---AATTTATGGCACGTACCAAACTATTGCAATTAAATTAGGC 6008
                           --  v  ---    ? i   i  i        v    i   v?       
C rnd-1_family-       1191 --CTGCATCCAATTNACGGCGCGCACCAAACTTTTGCGATTCNATTAGGC 1144

  scaffold585|s       6009 ATGTTCTTTGTGATTTTGAATTCAGTAAATTTTACTGAATTTTGCCTGTG 6058
                                  v vv   vi   ?            v   ? ?  iv     v 
C rnd-1_family-       1143 ATGTTCTATCAGATACTGANTTCAGTAAATTTGACTNANTTCAGCCTGAG 1094

  scaffold585|s       6059 TGAGAATAGGACCTTCATTTTATAT------TGCATTTGTGATGTA-GTG 6101
                           i            i i         ------ i v i   i v   -i v
C rnd-1_family-       1093 CGAGAATAGGACCCTTATTTTATATGGTTACTACTTCTGTAAGGTACATT 1044

  scaffold585|s       6102 CATTTTTTGCGTGATGTGCAAAGGAACAAATTTCACGGTGCACACGCACC 6151
                           iv   i   i     i   i ivv       i--------------    
C rnd-1_family-       1043 TCTTTCTTGTGTGATATGCGAGCCAACAAATC--------------CACC 1008

  scaffold585|s       6152 CTGTTCACACCCTTGCCACTTGAATCAAAACCCACCATGGGAATTTTGCC 6201
                            v      i v      v v iv     v v         v v       
C rnd-1_family-       1007 CAGTTCACGCACTTGCCTCGTACATCAATAACCACCATGGCACTTTTGCC 958

  scaffold585|s       6202 GTTTCCACAGTCAACACACCTGATCTCCGCCCACAGACTGAATCTAGAGC 6251
                              v        i ii v         v  v        ?   v      
C rnd-1_family-        957 GTTGCCACAGTCGATGCTCCTGATCTCAGCACACAGACTNAATGTAGAGC 908

  scaffold585|s       6252 AGCTGT-----CACCA---CCACTCT-GCTGCA----GACAAGATAGACA 6288
                           v i   -----i    ---i  i   -v i   ----i    v       
C rnd-1_family-        907 CGTTGTGGAGATACCATCTTCATTCTCCCCGCACAACAACAATATAGACA 858

  scaffold585|s       6289 AGTAGAGG--AATGCGGACGCAAGAGATGAATGTTGTTTATTTTTCATTT 6336
                           ivi     --  v vv       vi v ii  ----  v      i ---
C rnd-1_family-        857 GCCAGAGGCAAAAGGTGACGCAACGGTTAGAT----TTAATTTTTTA--- 815

  scaffold585|s       6337 TCCATTTGTTTTAAGGGC----TAATATT-------TTCAATTAAATAAT 6375
                           --     i    v vi  ----  ?    -------     v    v   
C rnd-1_family-        814 --CATTTATTTTTACAGCAGCTTANTATTTATTCTCTTCAAGTAAAAAAT 767

Matrix = 20p43g.matrix
Kimura (with divCpGMod) = 19.95
Transitions / transversions = 1.00 (71/71)
Gap_init rate = 0.10 (76 / 798), avg. gap size = 1.42 (108 / 76)


1645 21.75 7.83 8.17 scaffold585|size95065 6172 6822 (88245) rnd-4_family-212#Unknown 61 709 (1270) m_b2958s001i18 160285

  scaffold585|s       6172 TGAATCAAAACCCACCATGGGAATTTTGCC--GTTTCCACAGTCAACACA 6219
                             v       v         v vv      --   v  iv ---   - ?
  rnd-4_family-         61 TGTATCAAAAACCACCATGGCATGTTTGCCCCGTTGCCGGA---AAC-CN 106

  scaffold585|s       6220 CCT-GATCTCCGCCCACAGACTGAATCTAGAGCAGCTGTCACCACCACTC 6268
                            i -    i v  v ?  vi          vvvv ii i i?    ivi 
  rnd-4_family-        107 CTTCGATCCCGGCACNCATGCTGAATCTAGCTACGTCGCCGNCACCGGCC 156

  scaffold585|s       6269 TGCTGCAGACAAGATAGACAAGTAGAGGAAT--GCG-GACGCAAGAGA-- 6313
                                 ?i    ?   ? ii ii    i i --  i-     i   i --
  rnd-4_family-        157 TGCTGCNAACAANATANATGAACAGAGAAGTTGGCACGACGCGAGAAAAA 206

  scaffold585|s       6314 TGAATGTTGTTTATT--TTTCATTT---TCCATTTGTTTTAAGGGCTAAT 6358
                                ? i    v  --   v i  --- i                   i
  rnd-4_family-        207 TGAATNTCGTTTCTTACTTTGACTTAATTTCATTTGTTTTAAGGGCTAAC 256

  scaffold585|s       6359 ATTTTCAATTAAATAATTAAGTGGCACTCCTG--TCAT-TGACGTTATCA 6405
                                     i        v ii   i  vi --  i -i  ivv     
  rnd-4_family-        257 ATTTTCAATTGAATAATTACGCAGCATTCGCGCTTCGTGCGATTGTATCA 306

  scaffold585|s       6406 GTGTCCCAAGAGTCAAGCTGGAGAGACCGTCAATATGGTACTCCTTTTCT 6455
                              i   -     v  ?       vi   i    i ?  - ?  -  v  
  rnd-4_family-        307 GTGCCCC-AGAGTGAANCTGGAGATGCCGCCAATGTNGT-CNCC-TTGCT 353

  scaffold585|s       6456 TAGAAGGAAAAATGATGGGGAAGCAGTTGCACAATAAGAAAAAAGCCTG- 6504
                           i ----               i   --  v vvi       v iv v  -
  rnd-4_family-        354 CA----GAAAAATGATGGGGAGGCA--TGAAATGTAAGAAACAGTCGTGT 397

  scaffold585|s       6505 ------------------TGCTGTCTTTT-------TTGCTTCGGCACTG 6529
                           ------------------  v ? ?    -------  i   vv   ?i 
  rnd-4_family-        398 TTTCATTTTTGNNTTTGATGATNTNTTTTAAATTCGTTACTTACGCANCG 447

  scaffold585|s       6530 ACCATGCCATTGCTGACATCTTATTCCTCAGACTGAATCTGGAGACTTGG 6579
                           v  i   ?    i   ?    i vi  ?           i      ?   
  rnd-4_family-        448 CCCGTGCNATTGTTGANATCTCAGCCCNCAGACTGAATCCGGAGACNTGG 497

  scaffold585|s       6580 CTGATGTTGCCTTGCTAGGACATCCGCTGCTAACATTGAAAAGAAAGAGG 6629
                            i v  iii  ------------            vi    i   vii  
  rnd-4_family-        498 CCGCTGCCACC------------CCGCTGCTAACAACGAAAGGAACAGGG 535

  scaffold585|s       6630 GGGAGAAAGCGCAACATGCAAAATAATGATGTTTTTGTCTTAGTTTCATT 6679
                           ii v  ----   i i? vi   -----      iiv i   i   v --
  rnd-4_family-        536 AAGTGA----GCAGCGNGAGAAA-----ATGTTTCCTTTTTAATTTGA-- 574

  scaffold585|s       6680 TCTTCATTTAAGTATTCTCTAACAAAATTCTTACGCAACACCCATGCAAC 6729
                           -         -- v    ii------ i  -   ---- i   v   v  
  rnd-4_family-        575 -CTTCATTTA--TTTTCTTC------ACTC-TAC----CGCCCTTGCCAC 610

  scaffold585|s       6730 TGTTG--AGATTTCAAGCCGCAGACTGAATCCAGAGATATGATCAC-GG- 6775
                                -- i  i   iv               i    i--- i   -  -
  rnd-4_family-        611 TGTTGCTAAATCTCAGCCCGCAGACTGAATCCGGAGAC---ACCACTGGC 657

  scaffold585|s       6776 --CCAGCCCACTGC-TAACAATGACAGGGACA--GTGGAAGGTAAGAGCA 6820
                           --       v i  -      ii ?   i   --i i    v i   v  
  rnd-4_family-        658 TTCCAGCCCCCCGCATAACAACAANAGGAACAATATAGAAGCTGAGACCA 707

  scaffold585|s       6821 AG 6822
                             
  rnd-4_family-        708 AG 709

Matrix = 20p43g.matrix
Kimura (with divCpGMod) = 23.08
Transitions / transversions = 1.65 (81/49)
Gap_init rate = 0.11 (71 / 650), avg. gap size = 1.46 (104 / 71)

987 21.21 5.61 12.20 scaffold585|size95065 6555 6946 (88121) rnd-4_family-212#Unknown 310 678 (1301) m_b2958s001i19 160285

  scaffold585|s       6555 CCTCAGACTGAATCTGGAGACTTGGCTGATGTTG---CCTTGCTAGGACA 6601
                             i    v    ?       iviv  ii    ? ---       ------
  rnd-4_family-        310 CCCCAGAGTGAANCTGGAGATGCCGCCAATGTNGTCNCCTTGCT------ 353

  scaffold585|s       6602 TCCGCTGCTAACATTGAAAAGAAAGAGGGGGAGAAAGCGCAACATGCAA- 6650
                           -----------  --     -- v  v      ---  iii v   i  -
  rnd-4_family-        354 -----------CA--GAAAA--ATGATGGGGAG---GCATGAAATGTAAG 385

  scaffold585|s       6651 -AATAATGATGTTTTTGTCTT--AGTTTCATTTCTTCATTTAAGTATTCT 6697
                           -  i i vi      ii i  --??   v  vvi? ?v     --    v
  rnd-4_family-        386 AAACAGTCGTGTTTTCATTTTTGNNTTTGATGATNTNTTTTAA--ATTCG 433

  scaffold585|s       6698 CTAACAAAATTCTTACGCAACACCCATGCAACTGTTGAGATTTCAAGCCG 6747
                           i  --------        ? i   i   ? i      ?  i   iv  ?
  rnd-4_family-        434 TTA--------CTTACGCANCGCCCGTGCNATTGTTGANATCTCAGCCCN 475

  scaffold585|s       6748 CAGACTGAATCCAGAGATATGATCACGGCCAGCCCACTGCTAACAATGAC 6797
                                       i    i?  ii i v    v   i          i  v
  rnd-4_family-        476 CAGACTGAATCCGGAGACNTGGCCGCTGCCACCCCGCTGCTAACAACGAA 525

  scaffold585|s       6798 AGGGACAGTGGAAG------GTAAGAGCAAGATGATCC---TCTGATTTA 6838
                              i    -     ------ ii?   -  i   v i --- i i    i
  rnd-4_family-        526 AGGAACAG-GGAAGTGAGCAGCGNGAG-AAAATGTTTCCTTTTTAATTTG 573

  scaffold585|s       6839 ATTTCATATTACTTTTGATTTCACTTT---TCCCTTGCCATTGTAACTAA 6885
                            i     -   i   ---i      i ---v         i   vi    
  rnd-4_family-        574 ACTTCAT-TTATTTT---CTTCACTCTACCGCCCTTGCCACTGTTGCTAA 619

  scaffold585|s       6886 ATGTCAGTCCACAGACCAAATCTGGAGATGCCACCACTAGCAGCTC---C 6932
                             v    i  i     ii    i     ---       i  --i  --- 
  rnd-4_family-        620 ATCTCAGCCCGCAGACTGAATCCGGAGA---CACCACTGGC--TTCCAGC 664

  scaffold585|s       6933 CCCTCACATATCAA 6946
                              i i    v   
  rnd-4_family-        665 CCCCCGCATAACAA 678

Matrix = 20p43g.matrix
Kimura (with divCpGMod) = 22.15
Transitions / transversions = 2.48 (52/21)
Gap_init rate = 0.13 (52 / 391), avg. gap size = 1.29 (67 / 52)


16 0.00 0.00 0.00 scaffold585|size95065 6954 6973 (88094) (ACA)n#Simple_repeat 1 20 (0) m_b2958s252i0 160286

  scaffold585|s       6954 ACAACAACAACAACAACAAC 6973
                                               
  (ACA)n#Simple          1 ACAACAACAACAACAACAAC 20

Matrix = Unknown
Transitions / transversions = 1.00 (0/0)
Gap_init rate = 0.00 (0 / 19), avg. gap size = 0.0 (0 / 0)


81 9.05 0.00 0.83 scaffold585|size95065 6984 7104 (87963) (GCG)n#Simple_repeat 1 120 (0) c_b2958s251i2 160287

  scaffold585|s       6984 GCGGCGGCGGCGGCGGCGGCGGCGACAACGGCGACGGCGGCGGCGGCAGC 7033
                                                   i ii     i             i  
  (GCG)n#Simple          1 GCGGCGGCGGCGGCGGCGGCGGCGGCGGCGGCGGCGGCGGCGGCGGCGGC 50

  scaffold585|s       7034 GGCGGCGGCGGCGACGGCGGCGGCGGCGGCGGCGGCGGCGGCGACCCACG 7083
                                        i                             -v vi  
  (GCG)n#Simple         51 GGCGGCGGCGGCGGCGGCGGCGGCGGCGGCGGCGGCGGCGGCG-GCGGCG 99

  scaffold585|s       7084 GCGACGGCGGCGGCGGCGGCG 7104
                              i                 
  (GCG)n#Simple        100 GCGGCGGCGGCGGCGGCGGCG 120

Matrix = Unknown
Transitions / transversions = 4.00 (8/2)
Gap_init rate = 0.01 (1 / 120), avg. gap size = 1.00 (1 / 1)


40 27.21 0.69 4.29 scaffold585|size95065 7169 7313 (87754) (CGG)n#Simple_repeat 1 140 (0) m_b2958s252i1 160288

  scaffold585|s       7169 CGGCGGCGGCGGCGGCGGCGGCGACCCGCGGCGACCACGGCGACCCACGG 7218
                                                  -v v      i vi     -v vi   
  (CGG)n#Simple          1 CGGCGGCGGCGGCGGCGGCGGCG-GCGGCGGCGGCGGCGGCG-GCGGCGG 48

  scaffold585|s       7219 CGACCACGGCGACCACGGCGACCCGCGGCGACCGGCGGCGGCGGCAGGCA 7268
                             i vi     i vi     -v v      -v             -   i
  (CGG)n#Simple         49 CGGCGGCGGCGGCGGCGGCG-GCGGCGGCG-GCGGCGGCGGCGGC-GGCG 95

  scaffold585|s       7269 GCGGCAGCAACAACAACAGCGGCAGCGGCAAC-CCGAGCGGCGGCG 7313
                                i  ii ii ii i     i     ii -v  -         
  (CGG)n#Simple         96 GCGGCGGCGGCGGCGGCGGCGGCGGCGGCGGCGGCG-GCGGCGGCG 140

Matrix = Unknown
Transitions / transversions = 1.73 (19/11)
Gap_init rate = 0.05 (7 / 144), avg. gap size = 1.00 (7 / 7)


164 8.68 3.95 3.27 scaffold585|size95065 8262 8565 (86502) (TCTT)n#Simple_repeat 1 306 (0) m_b2958s252i2 160289

  scaffold585|s       8262 TCTTTCTCTGGCTCTCTGTCTTTC--TCTTTCTTTCTTTCTCTTTCTCAT 8309
                                  - -v  i   v      --               i i i  v 
  (TCTT)n#Simpl          1 TCTTTCT-T-TCTTTCTTTCTTTCTTTCTTTCTTTCTTTCTTTCTTTCTT 48

  scaffold585|s       8310 TCTTTCTCTCTTTCTTTCTTTC--TCTTTCTTTCTTTTCCTTTC-TTCTT 8356
                                  i              --          -   -     -     
  (TCTT)n#Simpl         49 TCTTTCTTTCTTTCTTTCTTTCTTTCTTTCTTTC-TTT-CTTTCTTTCTT 96

  scaffold585|s       8357 TCTTTCCCTCTTTCCATCTTTC-TTCTCCTCTTTCTTTCCTTTTCTTTCT 8405
                                 ii      iv      -    -i         - -         
  (TCTT)n#Simpl         97 TCTTTCTTTCTTTCTTTCTTTCTTTCT-TTCTTTCTTT-C-TTTCTTTCT 143

  scaffold585|s       8406 CTCTTTCTCCTCTTTC--TCTTTCTTTCTTTCTTTCTTTCTTTCTTTCAT 8453
                           i       -i      --                              - 
  (TCTT)n#Simpl        144 TTCTTTCT-TTCTTTCTTTCTTTCTTTCTTTCTTTCTTTCTTTCTTTC-T 191

  scaffold585|s       8454 TTCTTTCCCTCTTTCTTTC--TCTTTCTTTCTCTCTCTCTCTTTCTCTTT 8501
                                  ii          --           i   i   i i i     
  (TCTT)n#Simpl        192 TTCTTTCTTTCTTTCTTTCTTTCTTTCTTTCTTTCTTTCTTTCTTTCTTT 241

  scaffold585|s       8502 CTTTCATTTCTTTCTTTCTTTCTCTCTTTCTTTC--TCTTTCTTTCTTTC 8549
                                -                 i          --              
  (TCTT)n#Simpl        242 CTTTC-TTTCTTTCTTTCTTTCTTTCTTTCTTTCTTTCTTTCTTTCTTTC 290

  scaffold585|s       8550 TTTCTTTCTTTCTTTC 8565
                                           
  (TCTT)n#Simpl        291 TTTCTTTCTTTCTTTC 306

Matrix = Unknown
Transitions / transversions = 4.75 (19/4)
Gap_init rate = 0.06 (17 / 303), avg. gap size = 1.29 (22 / 17)


175 0.00 0.00 0.65 scaffold585|size95065 8567 8721 (86346) (AAC)n#Simple_repeat 1 154 (0) c_b2958s251i3 160290

  scaffold585|s       8567 AACAACAACAACAACAACAACAACAACAACAACAAACAACAACAACAACA 8616
                                                            -                
  (AAC)n#Simple          1 AACAACAACAACAACAACAACAACAACAACAAC-AACAACAACAACAACA 49

  scaffold585|s       8617 ACAACAACAACAACAACAACAACAACAACAACAACAACAACAACAACAAC 8666
                                                                             
  (AAC)n#Simple         50 ACAACAACAACAACAACAACAACAACAACAACAACAACAACAACAACAAC 99

  scaffold585|s       8667 AACAACAACAACAACAACAACAACAACAACAACAACAACAACAACAACAA 8716
                                                                             
  (AAC)n#Simple        100 AACAACAACAACAACAACAACAACAACAACAACAACAACAACAACAACAA 149

  scaffold585|s       8717 CAACA 8721
                                
  (AAC)n#Simple        150 CAACA 154

Matrix = Unknown
Transitions / transversions = 1.00 (0/0)
Gap_init rate = 0.01 (1 / 154), avg. gap size = 1.00 (1 / 1)


333 24.19 4.80 0.77 scaffold585|size95065 8737 8861 (86206) C rnd-1_family-276#Unknown (949) 856 727 m_b2958s001i20 160291

  scaffold585|s       8737 CCAGCGGCAAAAGGTGAAACAATTATTCGTTTTTTTATTTTTACATTGAT 8786
                               v            vi   ivi  v v   vv -          v  
C rnd-1_family-        856 CCAGAGGCAAAAGGTGACGCAACGGTTAGATTTAAT-TTTTTACATTTAT 808

  scaffold585|s       8787 TTTTACA-CCGATCACAATTTATTCATTTTGAGTAAAAAGCTACCCCATC 8835
                                  - v v i ?v        vi  ii        iiv     v  
C rnd-1_family-        807 TTTTACAGCAGCTTANTATTTATTCTCTTCAAGTAAAAAATAACCCCTTC 758

  scaffold585|s       8836 TCT---GCATTG--CATACAATTGAGTTGAT 8861
                           v  ---   i  --v   i    i v  v  
C rnd-1_family-        757 ACTATGGCACTGATAATATAATTAATTTCAT 727

Matrix = 20p43g.matrix
Kimura (with divCpGMod) = 27.37
Transitions / transversions = 0.67 (12/18)
Gap_init rate = 0.03 (4 / 124), avg. gap size = 1.75 (7 / 4)


654 8.60 1.08 0.00 scaffold585|size95065 8821 8913 (86154) rnd-1_family-1332#Unknown 1 94 (3) m_b2958s001i21 160292

  scaffold585|s       8821 AAAAGCTACCCCATCTCTGCATTGCATACAATTGAGTTGATTTGTTAAGT 8870
                                       v  i      ii ?                        
  rnd-1_family-          1 AAAAGCTACCCCCTCCCTGCATCACNTACAATTGAGTTGATTTGTTAAGT 50

  scaffold585|s       8871 -AAATTAAGTCAATATACCAAGGTAACATGATGTGGATTTTATC 8913
                           -              v i    v         i           
  rnd-1_family-         51 AAAATTAAGTCAATAAATCAAGTTAACATGATATGGATTTTATC 94

Matrix = 20p43g.matrix
Kimura (with divCpGMod) = 9.30
Transitions / transversions = 1.67 (5/3)
Gap_init rate = 0.01 (1 / 92), avg. gap size = 1.00 (1 / 1)


234 7.69 7.69 0.00 scaffold585|size95065 8920 8958 (86109) C rnd-5_family-2671#Unknown (0) 42 1 m_b2958s001i22 160293

  scaffold585|s       8920 TAATATGAGCACTTGATT---CTATGTGTATAGTACTGCAGT 8958
                                 v           ---     v   v           
C rnd-5_family-         42 TAATATTAGCACTTGATTTTTCTATGAGTAAAGTACTGCAGT 1

Matrix = 20p43g.matrix
Kimura (with divCpGMod) = 8.18
Transitions / transversions = 0.00 (0/3)
Gap_init rate = 0.03 (1 / 38), avg. gap size = 3.00 (3 / 1)


1673 9.13 1.54 2.73 scaffold585|size95065 8961 9219 (85848) rnd-5_family-4415#Unknown 1858 2113 (22) m_b2958s001i23 160294

  scaffold585|s       8961 TGAAATTGGTCATTGCTGATGAATGTCAGTAGCAACCAATGAAGTTTGCA 9010
                              v v    ? i          ?        ii   i       i    
  rnd-5_family-       1858 TGATAGTGGTNACTGCTGATGAANGTCAGTAGTGACCGATGAAGTCTGCA 1907

  scaffold585|s       9011 TGTTGCAACTTGCGCAAACCACAAGTAGCAAAATATGAAAGGGAAAAGTG 9060
                                i      i    -             v ii  --- ?  v     
  rnd-5_family-       1908 TGTTGTAACTTGTGCAA-CCACAAGTAGCAACACGTG---GNGATAAGTG 1953

  scaffold585|s       9061 TTGACACATTTGTTTTCTTTGGATTTACTTGTAGACAGTGTCGGGAAATA 9110
                           ?               v    v                            
  rnd-5_family-       1954 NTGACACATTTGTTTTGTTTGTATTTACTTGTAGACAGTGTCGGGAAATA 2003

  scaffold585|s       9111 CTTACACCGAAGTAAGTTATAACAT--AGCACTGTGACTTTCCCTGATAC 9158
                                           ---      --     i                 
  rnd-5_family-       2004 CTTACACCGAAGTAAG---TAACATACAGCACCGTGACTTTCCCTGATAC 2050

  scaffold585|s       9159 TTTCCTAACACTTTTTTTGTTACTCTTCTTACAATAAAGTATATAGTACT 9208
                                 v             ?   v v     i        i      i 
  rnd-5_family-       2051 TTTCCTTACACTTTTTTTGTNACTATACTTACGATAAAGTACATAGTATT 2100

  scaffold585|s       9209 ACAC--ACCCAGA 9219
                               -- i     
  rnd-5_family-       2101 ACACGTATCCAGA 2113

Matrix = 20p43g.matrix
Kimura (with divCpGMod) = 8.27
Transitions / transversions = 1.56 (14/9)
Gap_init rate = 0.03 (9 / 258), avg. gap size = 1.22 (11 / 9)


471 32.34 4.90 2.80 scaffold585|size95065 9575 9819 (85248) C rnd-5_family-390#Unknown (781) 16935 16686 m_b2958s001i24 160295

  scaffold585|s       9575 ATCCATCTCCTCTTTAATGCACTCCCAGATTTGCTTGGC---ATTGCACA 9621
                                      vi  i  iiiv     i           ---  v  ---
C rnd-5_family-      16935 ATCCATCTCCTGCTTGATATGATCCCAAATTTGCTTGGCCCAATGGC--- 16889

  scaffold585|s       9622 CAGAAACCGGGCAATTGGGGTTGCCAGTAGGCGTCTTATGGTTGTACAAG 9671
                             v v  v  i   v v  iiiv  i  i   v    i  i  i    i 
C rnd-5_family-      16888 CATACACAGGACAAATTGGACCCCCGGTGGGCTTCTTGTGATTATACAGG 16839

  scaffold585|s       9672 TTAGTGAACTCATGACAA---------AGACTCTCTTGCGTCCTTCCAAG 9712
                           --ii    --v    v  --------- i      v v i iivvv v  
C rnd-5_family-      16838 --GATGAA--AATGAAAACTTACCCGTAAACTCTCATCCATTTGGACCAG 16793

  scaffold585|s       9713 GCCTGGGTAATACGACCAGTGGTTTTCAGTCACCCTATCCCCATTGTTGG 9762
                              v  i     v  v     v v   vi  i i    v  vv  v    
C rnd-5_family-      16792 GCCGGGATAATAAGAACAGTGCTGTTCCATCGCTCTATGCCATTTTTTGG 16743

  scaffold585|s       9763 GACTGATAGGGAGAATCTCTTCAATTATCTCTAGGAGACAATTGATTTAG 9812
                           ii ivv i       i   i ii  v iv  v  i  ivvi iv    v 
C rnd-5_family-      16742 AGCCTTTGGGGAGAACCTCCTTGATGACATCAAGAAGGGTGTCTATTTTG 16693

  scaffold585|s       9813 GCAGTGG 9819
                              i   
C rnd-5_family-      16692 GCAATGG 16686

Matrix = 20p43g.matrix
Kimura (with divCpGMod) = 41.67
Transitions / transversions = 1.08 (40/37)
Gap_init rate = 0.04 (9 / 244), avg. gap size = 2.11 (19 / 9)


725 14.41 0.85 0.00 scaffold585|size95065 9954 10071 (84996) C genome_5_8084#DNA (431) 119 1 m_b2958s001i25 160281

  scaffold585|s       9954 AGGTTTGTGTAAATTTATGCAAATTTGTGTAAATTTACAT-TTTTTTCCT 10002
                             i              ii     v              i-    ii   
C genome_5_8084        119 AGATTTGTGTAAATTTACACAAATATGTGTAAATTTACACATTTTCCCCT 70

  scaffold585|s      10003 GCCAAAACGCAAAAATGTGTGTGAATGTGCAAACTCAATTTTCAATTTGT 10052
                                   i       i     i          ivii    v i      
C genome_5_8084         69 GCCAAAACACAAAAATATGTGTAAATGTGCAAATGTGATTTGCGATTTGT 20

  scaffold585|s      10053 GTTTTTGATCTGCTCCATT 10071
                                i             
C genome_5_8084         19 GTTTTCGATCTGCTCCATT 1

Matrix = 20p43g.matrix
Kimura (with divCpGMod) = 14.52
Transitions / transversions = 4.67 (14/3)
Gap_init rate = 0.01 (1 / 117), avg. gap size = 1.00 (1 / 1)


1430 15.87 7.01 0.00 scaffold585|size95065 10514 10784 (84283) C genome_2_15188#DNA (2) 384 95 m_b2958s001i26 160296

  scaffold585|s      10514 GAGGGGTGACATCCTAAAAAATTTCACCAA----GACCCAGGTAGCAAAA 10559
                                       v    v         i  ----     i    v     
C genome_2_1518        384 GAGGGGTGACATGCTAACAAATTTCACTAACTAAGACCCGGGTACCAAAA 335

  scaffold585|s      10560 TGGACTGCCAATTCAATTGTTCAAAGTATTTAAGTACTGAGACCAACATA 10609
                                i      i    v          v        i      i v  v
C genome_2_1518        334 TGGACCGCCAATCCAATGGTTCAAAGTAGTTAAGTACCGAGACCGAAATT 285

  scaffold585|s      10610 ATTGCCCGCCACCCATTCTACTGTTGAGTAGTTGGGTACCCTAAGTATGG 10659
                           v             i    v  vi  i     i        vi v     
C genome_2_1518        284 TTTGCCCGCCACCCGTTCTTCTCCTGGGTAGTCGGGTACCCAGACTATGG 235

  scaffold585|s      10660 TCAAACGCATACAAATAATTTGGCAGG-AAACTTATATAATTTGTCTA-A 10707
                                v           v    i v  -        i      i    -v
C genome_2_1518        234 TCAAAAGCATACAAATATTTTGACCGGAAAACTTATGTAATTTATCTATT 185

  scaffold585|s      10708 TTCTGGGTAT-----------TACCCTGACTAGTTGCCAAACC--TCCCC 10744
                                vv   -----------         i           i--i    
C genome_2_1518        184 TTCTGCCTATGTACCCTTACGTACCCTGACCAGTTGCCAAACTGACCCCC 135

  scaffold585|s      10745 CCAGGGTAGTCCAGTACCAAAAAAATGGTAACAACTTGAG 10784
                              v       vi     v     v    v     vi   
C genome_2_1518        134 CCACGGTAGTCGGGTACCTAAAAATTGGTCACAACACGAG 95

Matrix = 20p43g.matrix
Kimura (with divCpGMod) = 14.94
Transitions / transversions = 0.79 (19/24)
Gap_init rate = 0.02 (5 / 270), avg. gap size = 3.80 (19 / 5)


4070 5.99 5.78 0.35 scaffold585|size95065 10784 11319 (83748) genome_2_5130#DNA 1 565 (0) m_b2958s001i27 160297

  scaffold585|s      10784 GGCCCAACCTTACAGTCACCG-TACCCGTACCCGAAGTTCTATTTTTACT 10832
                                                -                           v
  genome_2_5130          1 GGCCCAACCTTACAGTCACCGGTACCCGTACCCGAAGTTCTATTTTTACG 50

  scaffold585|s      10833 TGTAGTTTCGGTACGGGTATGTGAATCACCGTCCTTACAACCGGAAAGTT 10882
                                   v          i       v                      
  genome_2_5130         51 TGTAGTTTGGGTACGGGTACGTGAATCTCCGTCCTTACAACCGGAAAGTT 100

  scaffold585|s      10883 CGCCCAAACTTGAAGGGTAACTTTCGGGTAACAGGTTGTGAGTGCAAAAT 10932
                                               vv               i    i       
  genome_2_5130        101 CGCCCAAACTTGAAGGGTAAAGTTCGGGTAACAGGTTATGAGCGCAAAAT 150

  scaffold585|s      10933 CCACCCGAAAATGAATTTCATTCTGGGGTGAAATCAGAGATCATCCCAGA 10982
                                v         v                   i   i   i    i 
  genome_2_5130        151 CCACCGGAAAATGAAGTTCATTCTGGGGTGAAATCGGAGGTCACCCCAAA 200

  scaffold585|s      10983 ACAAAATGATTCCTGGGGTGTGGGTGGGTGACGTGATAGTTCCTGTAAGG 11032
                                      v        i     v        v              
  genome_2_5130        201 ACAAAATGATTACTGGGGTGCGGGTGTGTGACGTGTTAGTTCCTGTAAGG 250

  scaffold585|s      11033 ACGGTGCACCCGTGGTTTTCT---------------------------AT 11055
                                                ---------------------------  
  genome_2_5130        251 ACGGTGCACCCGTGGTTTTCTACACATTTTAGGTGTTGCGGTCAGACCAT 300

  scaffold585|s      11056 CACGCGCCA---TTCGTAAGATCGCGCGATCCCAAATTCAATATCATTGA 11102
                                    ---               v                   v  
  genome_2_5130        301 CACGCGCCAATCTTCGTAAGATCGCGCCATCCCAAATTCAATATCATAGA 350

  scaffold585|s      11103 TGACGTCACATTTTTTCGCTTAACGTACGTGAAAGAATCTATGATTTTGC 11152
                                           -   i                             
  genome_2_5130        351 TGACGTCACATTTTTT-GCTCAACGTACGTGAAAGAATCTATGATTTTGC 399

  scaffold585|s      11153 TGAATCTCAAAAGATCTGTCGCATTTCACTAGTAATACCAGCACTCCCAT 11202
                                           i       v i          v         v  
  genome_2_5130        400 TGAATCTCAAAAGATCCGTCGCATGTTACTAGTAATAGCAGCACTCCGAT 449

  scaffold585|s      11203 TCGTGTGTGTGTACGCGAACTGTAAGGAAGGAAAACACGAAAAGGCACAC 11252
                              v  i        i                                  
  genome_2_5130        450 TCGGGTATGTGTACGTGAACTGTAAGGAAGGAAAACACGAAAAGGCACAC 499

  scaffold585|s      11253 AGACTCGGGATTCTAGAAATTAAGGCTGAACTTCGGGCACGGGTACCGGT 11302
                              i               v   -             i            
  genome_2_5130        500 AGATTCGGGATTCTAGAAAATAA-GCTGAACTTCGGGTACGGGTACCGGT 548

  scaffold585|s      11303 AACTGTAAGGTTGGGCC 11319
                                            
  genome_2_5130        549 AACTGTAAGGTTGGGCC 565

Matrix = 20p43g.matrix
Kimura (with divCpGMod) = 5.34
Transitions / transversions = 0.88 (15/17)
Gap_init rate = 0.01 (5 / 535), avg. gap size = 6.60 (33 / 5)


588 16.49 0.00 0.00 scaffold585|size95065 11321 11417 (83650) C genome_2_15188#DNA (289) 97 1 m_b2958s001i28 160296

  scaffold585|s      11321 GAGCTAGTTAGAGAGAAAGTTCACTGACCAGCTGCCAAAAATGTCCTCCG 11370
                                                v          i     v    v ii  i
C genome_2_1518         97 GAGCTAGTTAGAGAGAAAGTTGACTGACCAGCCGCCAATAATGACTCCCA 48

  scaffold585|s      11371 CTGTACTTGGGTACCAACGCGCTGGTCAAGCTGATGTCACCCCTCCT 11417
                           vv   v i       i i ivi                         
C genome_2_1518         47 AAGTAGTCGGGTACCGATGTCTTGGTCAAGCTGATGTCACCCCTCCT 1

Matrix = 20p43g.matrix
Kimura (with divCpGMod) = 15.18
Transitions / transversions = 1.29 (9/7)
Gap_init rate = 0.00 (0 / 96), avg. gap size = 0.0 (0 / 0)


17 6.91 6.45 0.00 scaffold585|size95065 14190 14220 (80847) (AGG)n#Simple_repeat 1 33 (0) m_b2958s252i3 160298

  scaffold585|s      14190 AGGAGGAGGAGGAAGAGGAGGA-AAGGA-GAGG 14220
                                        i        -i    -    
  (AGG)n#Simple          1 AGGAGGAGGAGGAGGAGGAGGAGGAGGAGGAGG 33

Matrix = Unknown
Transitions / transversions = 1.00 (2/0)
Gap_init rate = 0.07 (2 / 30), avg. gap size = 1.00 (2 / 2)


584 20.93 1.35 6.38 scaffold585|size95065 14855 15002 (80065) C genome_1_94420-9]2#Unspecified (2) 505 365 m_b2958s001i29 160299

  scaffold585|s      14855 GCAAGACAGGCAACTTCGCCAATCTTTCGGCGATTTGTCAAT--TCATTC 14902
                                           i      i    v  i   v  ii  -- iiv  
C genome_1_9442        505 GCAAGACAGGCAACTTTGCCAATTTTTCTGCAATTGGTTGATAGTTGGTC 456

  scaffold585|s      14903 AATACTTCTGTTTTTTTGTCAATAATAGTGCCATAGTCCATAGTATGTGG 14952
                               v  i -          i   i    -------- v      v  v 
C genome_1_9442        455 AATAGTTTT-TTTTTTTGTCGATAGTAGT--------CAATAGTAAGTCG 415

  scaffold585|s      14953 AAGGAAAGAGTCAATAGGTCCCCCTTCTCTCAACTTTTTGGTCAACAAAA 15002
                            vi vv     ii       vv      v              i   ii 
C genome_1_9442        414 ACAGCTAGAGTTGATAGGTCGACCTTCTATCAACTTTTTGGTCGACAGGA 365

Matrix = 20p43g.matrix
Kimura (with divCpGMod) = 22.86
Transitions / transversions = 1.23 (16/13)
Gap_init rate = 0.07 (10 / 147), avg. gap size = 1.10 (11 / 10)


86 5.77 0.00 0.00 scaffold585|size95065 15055 15162 (79905) (A)n#Simple_repeat 1 108 (0) m_b2958s252i4 160300

  scaffold585|s      15055 AACAATAAATAAGAATAAGAAAAAAAAAAAAAAAAAAAAAAAAAAAAAAA 15104
                             v  v   v  i  v  i                               
  (A)n#Simple_r          1 AAAAAAAAAAAAAAAAAAAAAAAAAAAAAAAAAAAAAAAAAAAAAAAAAA 50

  scaffold585|s      15105 AAAAAAAAAAAAAAAAAAAAAAAAAAAAAAAAAAAAAAAAAAAAAAAAAA 15154
                                                                             
  (A)n#Simple_r         51 AAAAAAAAAAAAAAAAAAAAAAAAAAAAAAAAAAAAAAAAAAAAAAAAAA 100

  scaffold585|s      15155 AAAAAAAA 15162
                                   
  (A)n#Simple_r        101 AAAAAAAA 108

Matrix = Unknown
Transitions / transversions = 0.50 (2/4)
Gap_init rate = 0.00 (0 / 107), avg. gap size = 0.0 (0 / 0)


42 0.00 0.00 0.00 scaffold585|size95065 16002 16047 (79020) (A)n#Simple_repeat 1 46 (0) m_b2958s252i5 160301

  scaffold585|s      16002 AAAAAAAAAAAAAAAAAAAAAAAAAAAAAAAAAAAAAAAAAAAAAA 16047
                                                                         
  (A)n#Simple_r          1 AAAAAAAAAAAAAAAAAAAAAAAAAAAAAAAAAAAAAAAAAAAAAA 46

Matrix = Unknown
Transitions / transversions = 1.00 (0/0)
Gap_init rate = 0.00 (0 / 45), avg. gap size = 0.0 (0 / 0)


21 0.00 0.00 0.00 scaffold585|size95065 16234 16256 (78811) (A)n#Simple_repeat 1 23 (0) m_b2958s252i6 160302

  scaffold585|s      16234 AAAAAAAAAAAAAAAAAAAAAAA 16256
                                                  
  (A)n#Simple_r          1 AAAAAAAAAAAAAAAAAAAAAAA 23

Matrix = Unknown
Transitions / transversions = 1.00 (0/0)
Gap_init rate = 0.00 (0 / 22), avg. gap size = 0.0 (0 / 0)


340 25.13 7.24 3.16 scaffold585|size95065 17006 17157 (77910) scaffold6|size974155_(dbseq-nr_242)_[434985,441336]#LTR/Gypsy 6195 6352 (0) m_b2958s001i30 160303

  scaffold585|s      17006 TTTTTGAATGAAAGGGATTGCACTGTCTTTTCATGCTCATTTTGCCAA-T 17054
                               v i               i  i i  i   v v  -    ii  - 
  scaffold6|siz       6195 TTTTAGGATGAAAGGGATTGCATTGCCCTTCCATCCACA-TTTGTTAATT 6243

  scaffold585|s      17055 ATAGACTGTGACCAATAAGCTCAC--------TTAATCAATGGCAAAACA 17096
                           i  iviii i v            --------  v     ---    v v
  scaffold6|siz       6244 GTAATTCATAAACAATAAGCTCACAATTTACTTTCATCAA---CAAATCT 6290

  scaffold585|s      17097 TCATCACCATTAACTTATAAAATA-CTACTCAATATTTCTTGATC-CAAA 17144
                           vi      v   v -  i v    -v  i i i     i  v   - v  
  scaffold6|siz       6291 ATATCACCTTTATC-TACATAATAGGTATTTAGTATTTTTTTATCTCCAA 6339

  scaffold585|s      17145 ATAGCTTGGGTCA 17157
                            ii    i     
  scaffold6|siz       6340 ACGGCTTAGGTCA 6352

Matrix = 20p43g.matrix
Kimura (with divCpGMod) = 30.24
Transitions / transversions = 1.47 (22/15)
Gap_init rate = 0.06 (9 / 151), avg. gap size = 1.78 (16 / 9)


14 22.46 0.00 0.00 scaffold585|size95065 17690 17726 (77341) (TGAGGA)n#Simple_repeat 1 37 (0) m_b2958s252i7 160304

  scaffold585|s      17690 TGAAGGTGAGGAGGAGAATTAAGATGAGGATGGGGAT 17726
                              i i      v   i  v i          i    
  (TGAGGA)n#Sim          1 TGAGGATGAGGATGAGGATGAGGATGAGGATGAGGAT 37

Matrix = Unknown
Transitions / transversions = 2.50 (5/2)
Gap_init rate = 0.00 (0 / 36), avg. gap size = 0.0 (0 / 0)


1008 18.50 10.98 1.74 scaffold585|size95065 17820 18083 (76984) genome_8_12029#DNA 3 290 (2) m_b2958s001i31 160305

  scaffold585|s      17820 AGGTTGTAAATTTTTGAGGAATTCT-----AA------GTTACTCCAATA 17858
                                       iiv         i-----  ------         i- 
  genome_8_1202          3 AGGTTGTAAATTCCGGAGGAATTCCGGCGGAATTCTGCGTTACTCCAG-A 51

  scaffold585|s      17859 AT-TCTGGACATTTTGACAGTAATGGGATTACTGTAGTAGCAAGATTAAT 17907
                             - i   vv             iiv         i            v 
  genome_8_1202         52 ATATTTGGTAATTTTGACAGTAACATGATTACTGTGGTAGCAAGATTACT 101

  scaffold585|s      17908 GAGAAAGAAATACTTGA----------CA-TACTTAAAGGGTAAGACACC 17946
                            v       v     i ----------  -       i i  iv      
  genome_8_1202        102 GTGAAAGAATTACTTAAGTACTTTGTACAATACTTAAGGAGTGTGACACC 151

  scaffold585|s      17947 ATGATGTCACAAAATAAGACTGATCTTGACAAAAAATACCGGAATATTAT 17996
                           i   ii            i  v  i         vv     v       i
  genome_8_1202        152 GTGACATCACAAAATAAGGCTCATTTTGACAAAATTTACCGTAATATTAC 201

  scaffold585|s      17997 CAAAACTTACAGTAATT-CTGGTCTGGTTACTGCTAGATTGCTAGTCGC- 18044
                           vii   i          -   -- v  -- v v ii v   i  v   i-
  genome_8_1202        202 AGGAACCTACAGTAATTACTG--CAGG--AATTCCGGTTTGTTACTCGTT 247

  scaffold585|s      18045 ----TGTTTTTGGGACAGCAACCAAATTTGGAATTTACATCCT 18083
                           ----        i     i       v i          v   
  genome_8_1202        248 ACTGTGTTTTTGAGACAGTAACCAAAATCGGAATTTACAACCT 290

Matrix = 20p43g.matrix
Kimura (with divCpGMod) = 19.11
Transitions / transversions = 1.40 (28/20)
Gap_init rate = 0.05 (13 / 263), avg. gap size = 2.62 (34 / 13)


157 0.73 0.00 0.00 scaffold585|size95065 20029 20166 (74901) (AG)n#Simple_repeat 1 138 (0) c_b2958s251i4 160306

  scaffold585|s      20029 AGAGACAGAGAGAGAGAGAGAGAGAGAGAGAGAGAGAGAGAGAGAGAGAG 20078
                                v                                            
  (AG)n#Simple_          1 AGAGAGAGAGAGAGAGAGAGAGAGAGAGAGAGAGAGAGAGAGAGAGAGAG 50

  scaffold585|s      20079 AGAGAGAGAGAGAGAGAGAGAGAGAGAGAGAGAGAGAGAGAGAGAGAGAG 20128
                                                                             
  (AG)n#Simple_         51 AGAGAGAGAGAGAGAGAGAGAGAGAGAGAGAGAGAGAGAGAGAGAGAGAG 100

  scaffold585|s      20129 AGAGAGAGAGAGAGAGAGAGAGAGAGAGAGAGAGAGAG 20166
                                                                 
  (AG)n#Simple_        101 AGAGAGAGAGAGAGAGAGAGAGAGAGAGAGAGAGAGAG 138

Matrix = Unknown
Transitions / transversions = 0.00 (0/1)
Gap_init rate = 0.00 (0 / 137), avg. gap size = 0.0 (0 / 0)


484 21.30 19.66 6.12 scaffold585|size95065 21502 21791 (73276) rnd-5_family-3626#Unknown 1384 1710 (4613) m_b2958s001i32 160307

  scaffold585|s      21502 TATGTGTGGGAATCATGCCATGATTTAATTTGAACTTTCCATACCTGGGC 21551
                                vi         ?i v   --  ---   ?v       ii      
  rnd-5_family-       1384 TATGTTCGGGAATCATNTCCTGA--TA---TGANATTTCCATGTCTGGGC 1428

  scaffold585|s      21552 TGTGCATGTAAGAAACTGACCTGAATATGATTTCATGTCATAGATAA-AT 21600
                           i     v  viv i ?i   ------   v  i? i    ?   i  - v
  rnd-5_family-       1429 CGTGCAGGTCGCAGANCGAC------ATGCTTCNACGTCANAGACAACAA 1472

  scaffold585|s      21601 TATCCCGTATCAGAG----AGAAATTTGAGGAGTCATAGAGCA------- 21639
                                 i i      ----   v    ---    i i  vi  -------
  rnd-5_family-       1473 TATCCCATGTCAGAGGAGCAGACATTT---GAGTTACAGCACAACCTGAT 1519

  scaffold585|s      21640 ------TCAT--CTTTAT-----------------GTCATAGTTATCAAA 21664
                           ------  i --  i   ----------------- i   i  i      
  rnd-5_family-       1520 ATTTTTTCGTNACTCTATATCTTAGTTTGAGAGAGGCCATGGTCATCAAA 1569

  scaffold585|s      21665 TTGGT-----------CATGTCCATATGACACAAGAATATGGCATCTAA- 21702
                              i ----------- ?      -  -   ii    i   v      i-
  rnd-5_family-       1570 TTGATGACGTGATGGGCNTGTCCA-AT-ACATGAGAACATGCCATCTAGT 1617

  scaffold585|s      21703 --CTG---TTTTACATCCAGTCTTCATGAAATCATACTGTCTTGGGGTTG 21747
                           --   ---      iv i vv  ii   v i    v v     - v    
  rnd-5_family-       1618 CCCTGCATTTTTACGACTATGCTCTATGCAGTCATCCAGTCTT-GTGTTG 1666

  scaffold585|s      21748 ACATAACTTGTTC---ATAATTCCACACATCTGTTTACCCAATATCC 21791
                               i     ?i ---v     ---i      iv   iv v      
  rnd-5_family-       1667 ACATGACTTGNCCCTACTAATT---TACATCTAATTATGCCATATCC 1710

Matrix = 20p43g.matrix
Kimura (with divCpGMod) = 23.09
Transitions / transversions = 1.64 (36/22)
Gap_init rate = 0.11 (31 / 289), avg. gap size = 2.48 (77 / 31)


5708 5.18 0.70 0.42 scaffold585|size95065 21926 22642 (72425) rnd-1_family-221#Unknown 1 719 (4562) m_b2958s001i33 160308

  scaffold585|s      21926 GCAAAACTCCATCTGGGCGTGAGTTATACTATCTATTTTACTGTAAGTAT 21975
                             i             ii      v                i        
  rnd-1_family-          1 GCGAAACTCCATCTGGATGTGAGTAATACTATCTATTTTACCGTAAGTAT 50

  scaffold585|s      21976 ATTTA-ACCA-AAGCGTGAAGGAAAGTACCAGGGAAAGTCACAGTGGTGT 22023
                            v   - v  -      -                          i     
  rnd-1_family-         51 AGTTACAACATAAGCGT-AAGGAAAGTACCAGGGAAAGTCACAGCGGTGT 99

  scaffold585|s      22024 GTGTACTTGCATAAAGCACCTAAGTTGTAC-TACGATTCACATCAGTAAT 22072
                                   i         -           -     v v           
  rnd-1_family-        100 GTGTACTTACATAAAGCA-CTAAGTTGTACNTACGAGTGACATCAGTAAT 148

  scaffold585|s      22073 TTTCCGACATATATATCCGTACCTACATGCAATCGACTAATGTGTTCACT 22122
                                    v   ii               i       ?           
  rnd-1_family-        149 TTTCCGACAGATACGTCCGTACCTACATGCGATCGACTNATGTGTTCACT 198

  scaffold585|s      22123 CGGTTTTGAACTAGGTTACTCGTGACGATCATTGCATATTATAACACATA 22172
                             v                   i                           
  rnd-1_family-        199 CGTTTTTGAACTAGGTTACTCGCGACGATCATTGCATATTATAACACATA 248

  scaffold585|s      22173 GTTTTTGTCATACGATACTTAGGTTAACAAATAGGGCCCAATCACGTTAA 22222
                                                             v               
  rnd-1_family-        249 GTTTTTGTCATACGATACTTAGGTTAACAAATAGTGCCCAATCACGTTAA 298

  scaffold585|s      22223 GTAAGAGTGAGGAATCTCGTTCATTGCCAGCAACAACTCATGTTTGTTCT 22272
                           v                       i  v   i  i               
  rnd-1_family-        299 TTAAGAGTGAGGAATCTCGTTCATCGCGAGCGACGACTCATGTTTGTTCT 348

  scaffold585|s      22273 GAGATAAAAATCACTTTCATTTCAGGTCTTACCTCTCTGTTATTGAGAGT 22322
                                                ?  i       v          i      
  rnd-1_family-        349 GAGATAAAAATCACTTTCATTNCAAGTCTTACATCTCTGTTATCGAGAGT 398

  scaffold585|s      22323 TATTACATACT-CCGTCAAGAGTGACTGATTACGTTCCTCACGAGAGAAG 22371
                                      -                                      
  rnd-1_family-        399 TATTACATACTCCCGTCAAGAGTGACTGATTACGTTCCTCACGAGAGAAG 448

  scaffold585|s      22372 ACTTACAATTATTGCACGCAATGCAGTATGCTACTCCAGTATGACATTGA 22421
                                                                             
  rnd-1_family-        449 ACTTACAATTATTGCACGCAATGCAGTATGCTACTCCAGTATGACATTGA 498

  scaffold585|s      22422 ATTGCTATGCCTTAACTTAGGTTAATACTTAAAATTAATTCTCACTCATT 22471
                                                          v                  
  rnd-1_family-        499 ATTGCTATGCCTTAACTTAGGTTAATACTTATAATTAATTCTCACTCATT 548

  scaffold585|s      22472 C-AACAAACACTATTCCCCGTCATTAATCTGTTCCATCATTTTGTCATAT 22520
                            -           -                            i       
  rnd-1_family-        549 CGAACAAACACTA-TCCCCGTCATTAATCTGTTCCATCATTTCGTCATAT 597

  scaffold585|s      22521 CCATCATCACCAGGCACTAAAGCCATGACACATCTCGGTGAATCTAAAGG 22570
                                                                 i     i     
  rnd-1_family-        598 CCATCATCACCAGGCACTAAAGCCATGACACATCTCGGCGAATCCAAAGG 647

  scaffold585|s      22571 AGGTAAGGAATCATCCGTTGATGGAGTAGTTCGTAACCTCTTGTTCTTTG 22620
                                          v  i  i v                          
  rnd-1_family-        648 AGGTAAGGAATCATCAGTCGACGCAGTAGTTCGTAACCTCTTGTTCTTTG 697

  scaffold585|s      22621 TCGATCAATTCATCCAATCGTC 22642
                             i   v            i  
  rnd-1_family-        698 TCAATCCATTCATCCAATCATC 719

Matrix = 20p43g.matrix
Kimura (with divCpGMod) = 3.49
Transitions / transversions = 1.47 (22/15)
Gap_init rate = 0.01 (8 / 716), avg. gap size = 1.00 (8 / 8)


13779 4.83 0.23 1.12 scaffold585|size95065 22667 24383 (70684) rnd-1_family-221#Unknown 688 2389 (2892) m_b2958s001i34 160308

  scaffold585|s      22667 TTGTTGTTCAATCAACCCATTTTAATATAATGAAATTCTTTTCCTCATCA 22716
                                v  ii-    i     i--  vi   v -- i         i   
  rnd-1_family-        688 TTGTTCTTTG-TCAATCCATTC--ATCCAATCA--TCCTTTTCCTCGTCA 732

  scaffold585|s      22717 TCCTTCCAAAGAACAGAAATCTTTTCCCGTTTACTGGCATTGTAGAGGAA 22766
                                                ?                            
  rnd-1_family-        733 TCCTTCCAAAGAACAGAAATCNTTTCCCGTTTACTGGCATTGTAGAGGAA 782

  scaffold585|s      22767 ACGTGTCAATCTCCGATGAGTCTGCTTGTAGAACTCGATACCTTCTGCTT 22816
                                                                             
  rnd-1_family-        783 ACGTGTCAATCTCCGATGAGTCTGCTTGTAGAACTCGATACCTTCTGCTT 832

  scaffold585|s      22817 TCACAGCATCGCAAAAAGAAATCTTCTTCTGCCCGTGAGTGAACTTAGGC 22866
                                                                             
  rnd-1_family-        833 TCACAGCATCGCAAAAAGAAATCTTCTTCTGCCCGTGAGTGAACTTAGGC 882

  scaffold585|s      22867 TTCACCTTGAGGTAATGTTTCCGATCTTCTGCGCTGAGCCCCTTGTCCAA 22916
                                                                             
  rnd-1_family-        883 TTCACCTTGAGGTAATGTTTCCGATCTTCTGCGCTGAGCCCCTTGTCCAA 932

  scaffold585|s      22917 CATTTCCGATAATGTCAACTTCTTGTACTCACGGAACTTTTCCTTCTCTA 22966
                                                                             
  rnd-1_family-        933 CATTTCCGATAATGTCAACTTCTTGTACTCACGGAACTTTTCCTTCTCTA 982

  scaffold585|s      22967 TTTGTGATGCATTCGGATTATCCATGTGGGATCGCCACTCTTGCTTCCAC 23016
                            i        i            i     i                    
  rnd-1_family-        983 TCTGTGATGCGTTCGGATTATCCGTGTGGAATCGCCACTCTTGCTTCCAC 1032

  scaffold585|s      23017 ACCTCACTGTGATTCTCTAAAACAAATATGGTATATGCAATACCACTCAC 23066
                                i                       v            i       
  rnd-1_family-       1033 ACCTCGCTGTGATTCTCTAAAACAAATATCGTATATGCAATATCACTCAC 1082

  scaffold585|s      23067 AGATAACAATTCCCACAGTTGCTTGTTTTTATTTTCACCATCCCTGTACC 23116
                           i                             v      i            
  rnd-1_family-       1083 GGATAACAATTCCCACAGTTGCTTGTTTTTCTTTTCATCATCCCTGTACC 1132

  scaffold585|s      23117 AACTCTTCAGAGTCTCCTTTGTGTATAAAGAACTCGACATTCTAGTGATC 23166
                                              i     i    v     v             
  rnd-1_family-       1133 AACTCTTCAGAGTCTCCTTCGTGTACAAAGCACTCGTCATTCTAGTGATC 1182

  scaffold585|s      23167 ATGTAGTACCACCCTCCCACAAACTCCTTCCACTGCATGTCCTCTCTAGA 23216
                                               i                             
  rnd-1_family-       1183 ATGTAGTACCACCCTCCCACGAACTCCTTCCACTGCATGTCCTCTCTAGA 1232

  scaffold585|s      23217 TGCATTCTCTCCAATCAATTTTCTCTCCCAGAAAGGCTTACCTAAACTGT 23266
                                             i                            i  
  rnd-1_family-       1233 TGCATTCTCTCCAATCAACTTTCTCTCCCAGAAAGGCTTACCTAAACCGT 1282

  scaffold585|s      23267 CACTACCAACCAATATATAGAGCGTCATAATCATGTTTTGTGCCCCCCTC 23316
                               ?                  v    i       v   i       i 
  rnd-1_family-       1283 CACTNCCAACCAATATATAGAGCTTCATGATCATGTATTGCGCCCCCCCC 1332

  scaffold585|s      23317 ---TTTGTAATTCACCTGCAAAGAATTGTGTATGAGTAATCTGTTTTAAA 23363
                           ---                i ?  v  v   ? ?       i        
  rnd-1_family-       1333 CGCTTTGTAATTCACCTGCGANGATTTTTGTNTNAGTAATCCGTTTTAAA 1382

  scaffold585|s      23364 CAATCACAAAAAACGATTATTTTTAAGACTTACTTAGAAAAGCCTTCCGC 23413
                           ?  v v      --   v   v i                          
  rnd-1_family-       1383 NAAACTCAAAAA--GATGATTGTCAAGACTTACTTAGAAAAGCCTTCCGC 1430

  scaffold585|s      23414 ACTGCATTATGGAAGTTGCACTTCAGATTTCTATACTTGATATGCACCAT 23463
                             i                                               
  rnd-1_family-       1431 ACCGCATTATGGAAGTTGCACTTCAGATTTCTATACTTGATATGCACCAT 1480

  scaffold585|s      23464 TCCTGCAATCGTATTCTCCCAATACCAAGATTTTTCAAGACAACAAGGAA 23513
                                                                       ii    
  rnd-1_family-       1481 TCCTGCAATCGTATTCTCCCAATACCAAGATTTTTCAAGACAACGGGGAA 1530

  scaffold585|s      23514 CATAAATTCCAGTCTTCTTCATCATCTTGTCACACACGCTGTCTTTGGTT 23563
                                     v     v              i              v   
  rnd-1_family-       1531 CATAAATTCCTGTCTTATTCATCATCTTGTCGCACACGCTGTCTTTCGTT 1580

  scaffold585|s      23564 TTGTCATACTCATTCCATCCCCGCTCGAGAAATTTTATGTGTGGGAAAAG 23613
                            i   i                             ?              
  rnd-1_family-       1581 TCGTCGTACTCATTCCATCCCCGCTCGAGAAATTTNATGTGTGGGAAAAG 1630

  scaffold585|s      23614 GATATTGGCGGCATAAGCTGTTACTCGTTGGTAGTTTACAGCGTCAGTGC 23663
                                i                              i             
  rnd-1_family-       1631 GATATCGGCGGCATAAGCTGTTACTCGTTGGTAGTTCACAGCGTCAGTGC 1680

  scaffold585|s      23664 CGTCGTACTGTGGACGTTGTCCCCCAACTCTTACCAACCTACCGTTGTCC 23713
                                                                             
  rnd-1_family-       1681 CGTCGTACTGTGGACGTTGTCCCCCAACTCTTACCAACCTACCGTTGTCC 1730

  scaffold585|s      23714 TGTCCTGTGTTTGGATTTTTCTTGCTGTAGGACATGACAATTGTCCTCTC 23763
                                      ?     i       i                        
  rnd-1_family-       1731 TGTCCTGTGTTNGGATTCTTCTTGCCGTAGGACATGACAATTGTCCTCTC 1780

  scaffold585|s      23764 AAGCTGTTCCTTGACTTCCTTCATTTCTCGCTCCATCTCACTCAATCTTG 23813
                                              i                              
  rnd-1_family-       1781 AAGCTGTTCCTTGACTTCCCTCATTTCTCGCTCCATCTCACTCAATCTTG 1830

  scaffold585|s      23814 CTGTATAAGCCCTTCTAAGTTCGTCCACGCTTAACCCACTAATCTCACTC 23863
                                                                i            
  rnd-1_family-       1831 CTGTATAAGCCCTTCTAAGTTCGTCCACGCTTAACCCGCTAATCTCACTC 1880

  scaffold585|s      23864 GAAGTCCCCGGAGTTGCCGGTTCTTCTCGTACTTCGAAACCTGGAATTTC 23913
                             v     i                                         
  rnd-1_family-       1881 GATGTCCCTGGAGTTGCCGGTTCTTCTCGTACTTCGAAACCTGGAATTTC 1930

  scaffold585|s      23914 ATCAAGTAAAAGATCATGAGAAAAGTGACTGCTATTATTTACCGACATTT 23963
                                  i                                          
  rnd-1_family-       1931 ATCAAGTGAAAGATCATGAGAAAAGTGACTGCTATTATTTACCGACATTT 1980

  scaffold585|s      23964 CGTAATCCTTGTTGCTGTTGGTGTAGAAGACAATAACTCTTTGTTGTTGC 24013
                                     i                ?   i                  
  rnd-1_family-       1981 CGTAATCCTTATTGCTGTTGGTGTAGANGACGATAACTCTTTGTTGTTGC 2030

  scaffold585|s      24014 AAGTCGGC-TATCCAAAACAATTAATGCAACATATTATGGAGATGCATGT 24062
                              v v  -        v                 v    i         
  rnd-1_family-       2031 AAGGCTGCTTATCCAAACCAATTAATGCAACATATAATGGGGATGCATGT 2080

  scaffold585|s      24063 CTCACATGTTCCATTGAGAGCATATGAGGCATCTGAAACAATTTTTACAT 24112
                                                i                      v     
  rnd-1_family-       2081 CTCACATGTTCCATTGAGAGCGTATGAGGCATCTGAAACAATTTGTACAT 2130

  scaffold585|s      24113 ATTTCTTGTAAAGGTACATTAATTAGTCCATCTATACTTTTGCCTTTCAA 24162
                                 i                      ?                    
  rnd-1_family-       2131 ATTTCTCGTAAAGGTACATTAATTAGTCCNTCTATACTTTTGCCTTTCAA 2180

  scaffold585|s      24163 TGTTTTGGTACCGTGCCACAAATTTTTTGTATGATTCTTTTGTAGTAATA 24212
                                        i       v   v   v      -?    --------
  rnd-1_family-       2181 TGTTTTGGTACCGCGCCACAATTTTGTTGAATGATT-NTTTG-------- 2221

  scaffold585|s      24213 GTGATGTGATCATAGAAATGTCCATGTTCCACATATTAGGAATTTTCCGA 24262
                           --                              i                 
  rnd-1_family-       2222 --GATGTGATCATAGAAATGTCCATGTTCCACGTATTAGGAATTTTCCGA 2269

  scaffold585|s      24263 CACACTTACATTCATTATGTGTTAGTGGAATTTACTCATGTATGTATACA 24312
                            i    i                  ?                       ?
  rnd-1_family-       2270 CGCACTCACATTCATTATGTGTTAGNGGAATTTACTCATGTATGTATACN 2319

  scaffold585|s      24313 TATGAATAATATACATGAAAACTCTTATGTTGTCGCAAAAAGGAAATCGC 24362
                                            vv  i   v         v       -      
  rnd-1_family-       2320 TATGAATAATATACATGTTAATTCTAATGTTGTCGGAAAAAGG-AATCGC 2368

  scaffold585|s      24363 ACCATAATAGCAAGCAGAATT 24383
                           i                    
  rnd-1_family-       2369 GCCATAATAGCAAGCAGAATT 2389

Matrix = 20p43g.matrix
Kimura (with divCpGMod) = 3.56
Transitions / transversions = 1.65 (51/31)
Gap_init rate = 0.01 (21 / 1716), avg. gap size = 1.10 (23 / 21)


7862 5.70 0.20 0.20 scaffold585|size95065 24364 25347 (69720) rnd-1_family-221#Unknown 2528 3511 (1770) m_b2958s001i35 160308

  scaffold585|s      24364 CCATAATA-GCAAGCAGAATTTGCATCTCATTTTATGTAATCTCCATCTT 24412
                                   -i   -- vv i                 ? v        ? 
  rnd-1_family-       2528 CCATAATATACAA--ATCACTTGCATCTCATTTTATGNACTCTCCATCNT 2575

  scaffold585|s      24413 ATTGCTAGCAGTCGTCCTCTTCATATTACAACTTGTTGACCATGCCGAAG 24462
                                                ?     v                      
  rnd-1_family-       2576 ATTGCTAGCAGTCGTCCTCTTNATATTTCAACTTGTTGACCATGCCGAAG 2625

  scaffold585|s      24463 TATAAGCAACCAGGAAAACCACATTATAACAATACCGTGAGAAACCCATG 24512
                                      i                          v          i
  rnd-1_family-       2626 TATAAGCAACCGGGAAAACCACATTATAACAATACCGTTAGAAACCCATA 2675

  scaffold585|s      24513 TGCAAAGGGGTCTATGTGTCCTTACGCTCGCTTTGGATGTACGTTCATTG 24562
                           i                        v               v        
  rnd-1_family-       2676 CGCAAAGGGGTCTATGTGTCCTTACTCTCGCTTTGGATGTAAGTTCATTG 2725

  scaffold585|s      24563 GAATGGACTTTAACAAACATATGAAGAAGTGTCCTTTCATCTCCGCTACG 24612
                                     v                                v    i 
  rnd-1_family-       2726 GAATGGACTTAAACAAACATATGAAGAAGTGTCCTTTCATCTCGGCTATG 2775

  scaffold585|s      24613 GAAGAGAGAAGTCAATTTATATCCAGTTACGAAGGCAAGACATTCTTGAA 24662
                                               i               i             
  rnd-1_family-       2776 GAAGAGAGAAGTCAATTTATGTCCAGTTACGAAGGCGAGACATTCTTGAA 2825

  scaffold585|s      24663 AAAATCATCGTTCCTACCGCCCTCCCATGTCAATAATTTAAGTGATGCAG 24712
                           i      v v     i      v   i                       
  rnd-1_family-       2826 GAAATCAACCTTCCTGCCGCCCGCCCGTGTCAATAATTTAAGTGATGCAG 2875

  scaffold585|s      24713 AAAAA-TCTTTGAGGAATGGATTCATAGCCAAGATTCCGATGACATTAGA 24761
                                -                               v  i      v  
  rnd-1_family-       2876 AAAAACTCTTTGAGGAATGGATTCATAGCCAAGATTCAGACGACATTCGA 2925

  scaffold585|s      24762 AGATACAAATCATTTATGTTGCCACCAAAAAATATGAATCAAATGCTTGT 24811
                                         v        ?                          
  rnd-1_family-       2926 AGATACAAATCATTGATGTTGCCNCCAAAAAATATGAATCAAATGCTTGT 2975

  scaffold585|s      24812 TGATGCACGTATGCAAAACCAGGTAGAAGAAAATGAGATTGGTGAAAATG 24861
                                     v   i        v               i          
  rnd-1_family-       2976 TGATGCACGTCTGCGAAACCAGGAAGAAGAAAATGAGATCGGTGAAAATG 3025

  scaffold585|s      24862 GTTTCGACTTTGAAGTGAATATCCCGATGGAAACAAACAATCACAGTAAC 24911
                                                                     v       
  rnd-1_family-       3026 GTTTCGACTTTGAAGTGAATATCCCGATGGAAACAAACAATCTCAGTAAC 3075

  scaffold585|s      24912 ATCGGCAATGGTCCTGTACTCCCAGGTTACACACAACAATCACATGATAA 24961
                                      ?v  v   i?v     vv   v v      v  i     
  rnd-1_family-       3076 ATCGGCAATGGNACTTTACCNGCAGGTACCACCCCACAATCTCACGATAA 3125

  scaffold585|s      24962 CTCCCAGTTTATTGTCAACGATGATGGCATGGTTGATTTTCGAAATGGAA 25011
                                          ii                                 
  rnd-1_family-       3126 CTCCCAGTTTATTGTTGACGATGATGGCATGGTTGATTTTCGAAATGGAA 3175

  scaffold585|s      25012 TTAAAAGTAGACACAACATGATTCGCTACACTCCTTATTTGGCATTCCAA 25061
                                                              v    i         
  rnd-1_family-       3176 TTAAAAGTAGACACAACATGATTCGCTACACTCCTGATTTAGCATTCCAA 3225

  scaffold585|s      25062 GTACAGATACTGAGTGTGATTACAAATGTTTGGGGTGTTCCACTCAATAT 25111
                                vv                i      i                i  
  rnd-1_family-       3226 GTACATCTACTGAGTGTGATTACGAATGTTCGGGGTGTTCCACTCAACAT 3275

  scaffold585|s      25112 GTTTGAAAAAATTATGGATGTCATCCTTGTGCATTGTGTACAGAGGAATT 25161
                                                    i          i             
  rnd-1_family-       3276 GTTTGAAAAAATTATGGATGTCATCTTTGTGCATTGCGTACAGAGGAATT 3325

  scaffold585|s      25162 TTGATTTCAACAATTCCTTCTTCAGCTCCACTCGGAAAGGACTTATCAAC 25211
                                           v                                 
  rnd-1_family-       3326 TTGATTTCAACAATTCATTCTTCAGCTCCACTCGGAAAGGACTTATCAAC 3375

  scaffold585|s      25212 AGGCTAAAGAAGATTCACGGCATGTCAGCTTTCAAAGCAAAGTTGGTCGG 25261
                           ?                                                 
  rnd-1_family-       3376 NGGCTAAAGAAGATTCACGGCATGTCAGCTTTCAAAGCAAAGTTGGTCGG 3425

  scaffold585|s      25262 GGTAACAAGGAGAGATGGAACTTCTATTGGAGTTGTGGTGTTTGACACAA 25311
                                                v  ?                         
  rnd-1_family-       3426 GGTAACAAGGAGAGATGGAACGTCNATTGGAGTTGTGGTGTTTGACACAA 3475

  scaffold585|s      25312 TGGAGGTACTCATGACTATGATTGAAGATGAGAGAA 25347
                                               ?       i       
  rnd-1_family-       3476 TGGAGGTACTCATGACTATGNTTGAAGACGAGAGAA 3511

Matrix = 20p43g.matrix
Kimura (with divCpGMod) = 4.80
Transitions / transversions = 0.81 (25/31)
Gap_init rate = 0.00 (4 / 983), avg. gap size = 1.00 (4 / 4)


10506 10.93 0.26 0.64 scaffold585|size95065 25345 26910 (68157) rnd-1_family-225#Unknown 553 2112 (782) m_b2958s001i36 160309

  scaffold585|s      25345 GAAAGGCATCTTGCTCTTGTATTGTCATTTCTCAATGACGCCGGATAACT 25394
                               i i -  ?                   ?               i  
  rnd-1_family-        553 GAAAAGTA-CTNGCTCTTGTATTGTCATTTCNCAATGACGCCGGATAGCT 601

  scaffold585|s      25395 GTTATGACCGTCACAGTTCTTTCAGAGCGGAAAACTACCTATGTCTCCAA 25444
                                    i  i        i i   v            v    v  i 
  rnd-1_family-        602 GTTATGACCATCGCAGTTCTTCCGGAGGGGAAAACTACCTCTGTCACCGA 651

  scaffold585|s      25445 GCGCCTTCTTAAACATTCTGACATCAAAATGAGTTAACTGATGAGTTTGA 25494
                            i  i                 i     v  ?        ?i        
  rnd-1_family-        652 GTGCTTTCTTAAACATTCTGACGTCAAACTGNGTTAACTGNCGAGTTTGA 701

  scaffold585|s      25495 AACGCTTTTGATGAAAGGCTTGAAGTAACTGGGGGGTTAAGGG-AAACAT 25543
                             ?     i       v      ? ?v     ?     ?    -     ?
  rnd-1_family-        702 AANGCTTTCGATGAAATGCTTGANGNCACTGGNGGGTTNAGGGGAAACAN 751

  scaffold585|s      25544 TCCTGCCTCTGCTACTATCCATCGTAGTTTGAAGCCCACTTTCAAACTGT 25593
                              v            i              v     v  i   i     
  rnd-1_family-        752 TCCGGCCTCTGCTACTGTCCATCGTAGTTTGTAGCCCCCTCTCAGACTGT 801

  scaffold585|s      25594 GGCATTGCCAGTTCGTTCCATCTCTCTGGTAATCAGGCCCTGCCTTACCA 25643
                                         i ?  i      vv v       vv           
  rnd-1_family-        802 GGCATTGCCAGTTCATNCCGTCTCTCGTGAAATCAGGAGCTGCCTTACCA 851

  scaffold585|s      25644 GCAAAGACTAGAGCATTGGGAGATGATCCTGGGAATGAATGACGTAGATC 25693
                                         i                      ??           
  rnd-1_family-        852 GCAAAGACTAGAGCGTTGGGAGATGATCCTGGGAATGNNTGACGTAGATC 901

  scaffold585|s      25694 ATTTAAGCATAATAATGTGAATGACCATGTACTCATTCTCTCAAGCTACT 25743
                           i    i          v       v                 i v   v 
  rnd-1_family-        902 GTTTAGGCATAATAATTTGAATGAGCATGTACTCATTCTCTCGACCTAGT 951

  scaffold585|s      25744 CATAATGAAGACATATGAAGTAAAGGAATGAGGTACAACAACGTCATATT 25793
                           ?  i          v    vv   vi             i  ?     ??
  rnd-1_family-        952 NATGATGAAGACATTTGAATGAAACAAATGAGGTACAACGACNTCATANN 1001

  scaffold585|s      25794 AAATTTTCCGTGAATTGGATACAACTGTACTCACATTGGCATCGAAGAAG 25843
                            v  vv v      v v    iv v              v       ? v
  rnd-1_family-       1002 ACATAGTACGTGAAGTTGATATCAATGTACTCACATTGGAATCGAAGNAT 1051

  scaffold585|s      25844 TTTATAGGGTCCTTCTCGCCATTCTTTGTGCTGATCCC-ATTTTATGCTG 25892
                            ?  i       ?             v           - ?        v
  rnd-1_family-       1052 TNTACAGGGTCCNTCTCGCCATTCTTGGTGCTGATCCCCANTTTATGCTC 1101

  scaffold585|s      25893 TTTCTTGAAGCTCAAGTACTGATTCAGTGGAACAACGAAGA-CCTACAAC 25941
                                      v         v i v       ?       -i    i  
  rnd-1_family-       1102 TTTCTTGAAGCGCAAGTACTGCTCCCGTGGAACNACGAAGAATCTACGAC 1151

  scaffold585|s      25942 ATGTCTTTCCCTTTATGCTGTCACAAAGTTTGGGAATGATGAACATACCT 25991
                            v                      ii     ?    i  ii        ?
  rnd-1_family-       1152 AGGTCTTTCCCTTTATGCTGTCACGGAGTTTNGGAACGACAAACATACCN 1201

  scaffold585|s      25992 TGGAACAGAGGATCCTTCCATCAAAGGTACGGCATTTCAATTGCTTCATC 26041
                                                 v        i     ??    v      
  rnd-1_family-       1202 TGGAACAGAGGATCCTTCCATCTAAGGTACGACATTTNNATTGGTTCATC 1251

  scaffold585|s      26042 ATGTTTGCCCGTAATGATGGCATAAGAGCAGAGATTAGACTTGTTGGGAA 26091
                           v        ?  i  i                                  
  rnd-1_family-       1252 TTGTTTGCCNGTGATAATGGCATAAGAGCAGAGATTAGACTTGTTGGGAA 1301

  scaffold585|s      26092 CGTAGTACGCAGCTTGACTGAAGCGGGTAGCAAATGGATTCAGACCTTTT 26141
                                                                      v     i
  rnd-1_family-       1302 CGTAGTACGCAGCTTGACTGAAGCGGGTAGCAAATGGATTCAGCCCTTTC 1351

  scaffold585|s      26142 TTCCTTGCTGCCTTGAATTTATTTTTGACAAAACGACGTCCATCATTGTC 26191
                                                     v          v   i        
  rnd-1_family-       1352 TTCCTTGCTGCCTTGAATTTATTTTTTACAAAACGACTTCCGTCATTGTC 1401

  scaffold585|s      26192 GTAGGTGACGTAATACTCATTGAAGCCGACCCTGGCGGTGATGGTCGGTG 26241
                              ?  ?           v              ?  v        i    
  rnd-1_family-       1402 GTANGTNACGTAATACTCTTTGAAGCCGACCCTNGCTGTGATGGTTGGTG 1451

  scaffold585|s      26242 GATGGACTTTTTCTTGATTTGTGTTGGAGAGCAAAATAGTGGACATGAAT 26291
                                       vv?    v     v i  ?v   vv?     v vi   
  rnd-1_family-       1452 GATGGACTTTTTGANGATTAGTGTTTGGGANGAAACANGTGGAGAGAAAT 1501

  scaffold585|s      26292 TTATCAGGACCTGCATAACATGGAAACAATATTGTGTCAGAGGAGACTTC 26341
                             i  i            ?          v  vv              vi
  rnd-1_family-       1502 TTGTCGGGACCTGCATAANATGGAAACAAGATATTGTCAGAGGAGACTAT 1551

  scaffold585|s      26342 GAAAATATAGTAGGAACAGAGAATTCCATTACTTACCGAAGGCTGAGTGC 26391
                            -   i -  v vi  ivi ?         v      i            
  rnd-1_family-       1552 G-AAACA-AGGACAAATTAANAATTCCATTCCTTACCAAAGGCTGAGTGC 1599

  scaffold585|s      26392 TGAATACGATTGTCCTTTTGATTAACAACATCTCCTTGATCACTGTTCAA 26441
                                  i      vvi  ?   v  i  i   i   v            
  rnd-1_family-       1600 TGAATACAATTGTCAGCTTNATTCACGACGTCTTCTTTATCACTGTTCAA 1649

  scaffold585|s      26442 GTGAGGGCCCATGACTTTGTTGACAAAGTACATGGAGAAGTGAGGGTCAT 26491
                                 i                                           
  rnd-1_family-       1650 GTGAGGACCCATGACTTTGTTGACAAAGTACATGGAGAAGTGAGGGTCAT 1699

  scaffold585|s      26492 CTTGTCCCAAGATGAAGTTATGAACTGTGGCTTGGGGTTTGCAGCTGACA 26541
                                           v                     -------  i i
  rnd-1_family-       1700 CTTGTCCCAAGATGAATTTATGAACTGTGGCTTGGGGT-------TGGCG 1742

  scaffold585|s      26542 GAAGTGCTCACATTCCGAAAGAGATCATCGTCACATTCCCTCACTTGAAG 26591
                               ?    i i        v     i     i       v         
  rnd-1_family-       1743 GAAGNGCTCGCGTTCCGAAACAGATCGTCGTCGCATTCCCGCACTTGAAG 1792

  scaffold585|s      26592 AACACCATCAACAATATGACCAGGTGACATCATAACATTGTAATGAAGTC 26641
                                                   ?           i          v  
  rnd-1_family-       1793 AACACCATCAACAATATGACCAGGNGACATCATAACGTTGTAATGAATTC 1842

  scaffold585|s      26642 CTTCAATAATCCCTAGCTTGAAGGAAGTCGTATTGTGTGTGGAGAAGCAC 26691
                               i        ?                      ?             
  rnd-1_family-       1843 CTTCGATAATCCCNAGCTTGAAGGAAGTCGTATTGTNTGTGGAGAAGCAC 1892

  scaffold585|s      26692 ACAAAACAATTCAGACAGTTATCATTGAATGAGTGACTAGGGAAAGTAGT 26741
                                        ?         v           i           ?  
  rnd-1_family-       1893 ACAAAACAATTCANACAGTTATCCTTGAATGAGTGGCTAGGGAAAGTNGT 1942

  scaffold585|s      26742 ACATTCAATGTACACAGGG-TCAAATCGGATGTGTAACAAAGTTGAGTAA 26790
                           i  i  i            -  i   v   v     v i    i?iv  v
  rnd-1_family-       1943 GCACTCGATGTACACAGGGTTCGAATAGGAGGTGTATCGAAGTCNGTTAC 1992

  scaffold585|s      26791 TAATCTTGTATGGAAGAACTCTAGAGTATTCAAGATCATACTCAAACAAC 26840
                              ?      ?    v    ? v   v vi i ii        i      
  rnd-1_family-       1993 TAANCTTGTANGGAATAACTNTTGAGGAGCCGAAGTCATACTCGAACAAC 2042

  scaffold585|s      26841 ATTCTACTGCCCTTACGTCTTGAGGAAACGTTCAAAAGAGACTTGAAAAA 26890
                               v   i     i i        v     i               vvv
  rnd-1_family-       2043 ATTCGACTACCCTTGCATCTTGAGGCAACGTCCAAAAGAGACTTGAATTT 2092

  scaffold585|s      26891 TGGATGCTGCGAGATATTGC 26910
                                    v     i    
  rnd-1_family-       2093 TGGATGCTGGGAGATGTTGC 2112

Matrix = 20p43g.matrix
Kimura (with divCpGMod) = 10.13
Transitions / transversions = 0.95 (83/87)
Gap_init rate = 0.01 (14 / 1565), avg. gap size = 1.00 (14 / 14)


5997 17.99 2.84 3.95 scaffold585|size95065 26913 28602 (66465) rnd-1_family-771#Unknown 1 1672 (8) m_b2958s001i37 160310

  scaffold585|s      26913 GGGGGTGCAC-CCAAAAATGAGGATTTTGAAATGATGACATATTGCTG-- 26959
                                     -         vi      vvv? ii  i    ? v? v--
  rnd-1_family-          1 GGGGGTGCACNCCAAAAATGCAGATTTTTTTNTAGTGGCATANTTNTCAC 50

  scaffold585|s      26960 TAAAAACTGTTCCTGGATGAAGTAATAGGTCTA---AGTATGTCGTTGCT 27006
                           i    ii  v-- v v i  ? vv      v ?---   i   - i-- i
  rnd-1_family-         51 CAAAAGTTGG--CAGCACGANGATATAGGTGTNGTNAGTGTGT-GC--CC 95

  scaffold585|s      27007 AATTTTTTCCGAAAAATCCG--CGCATGCTTCGCTACTAGCACATGTTTG 27054
                             v    ivi      vi  -- ? v   vv i        i   iv   
  rnd-1_family-         96 AAATTTTCGTGAAAAAATCGGCCNCTTGCAGCACTACTAGCGCATAATTG 145

  scaffold585|s      27055 ATTCGAACGTGATAAC--ACTTAATGTAAGAGGTAC-TACGTAAGTATAC 27101
                           v    vivv ii i  -- v?  -    v v    i-          -- 
  rnd-1_family-        146 TTTCGCGGCTAGTGACTGAGNTA-TGTACGTGGTATGTACGTAAGTA--C 192

  scaffold585|s      27102 TTAGTTTGACATGTTAATTTACTAGGTGCCACTGT---CCTATGTAAGTA 27148
                           v    v  --- ? i --- i  vv? i -  v  ---     v ? -  
  rnd-1_family-        193 GTAGTATG---TNTCA---TGCTCTNTAC-ACAGTAAACCTATTTNA-TA 234

  scaffold585|s      27149 TGTACCTTAATGTGAGCATTTGGTAACACATTAATGCAGAA--ATATTAC 27196
                           ii   i --    i------    i -------   --   --v      
  rnd-1_family-        235 CATACTT--ATGTA------TGGTGA-------ATG--GAATTCTATTAC 267

  scaffold585|s      27197 -TC---TACACTATATCTCCAACCCCCATTAACATGTTTGTTGTACTTTG 27242
                           -  ---i    -  -      v  ?  ??i                    
  rnd-1_family-        268 ATCAGACACAC-AT-TCTCCATCCNCCNNCAACATGTTTGTTGTACTTTG 315

  scaffold585|s      27243 TCTTCAATAATACCTCCTCAGTAATTGATTCATCACCTTCCCGGAGGGTA 27292
                           v     ?  iii i             i ? i  ?  ?     v i vv 
  rnd-1_family-        316 ACTTCANTAGCGCTTCCTCAGTAATTGGTNCGTCNCCNTCCCGTAAGCAA 365

  scaffold585|s      27293 -CTTTGTTCCCATTCAATATGAACTTTATTCCGTGGTAAC---ACTGCAA 27338
                           - i  i    -   ?   i      i   -  v i  -- ---  i    
  rnd-1_family-        366 TCCTTATTCC-ATTNAATGTGAACTCTAT-CCTTAGT--CTTTACCGCAA 411

  scaffold585|s      27339 CAACGACACCCTGGCACCAC---ATGTTCTTGTTACTTCCATCTGGTTCA 27385
                            i  iii      i      --- vi vv    iv v   vi  v? iv 
  rnd-1_family-        412 CGACAGTACCCTGACACCACTGTAGATAGTTGTCCCATCCTCCTCNTCAA 461

  scaffold585|s      27386 ACATATGAATATAGAATCTCAAGCTCGGAGCCA-ATTAAGTCTTCATTGA 27434
                               vi---- i  v??     v  - v    v- ii    i     i  
  rnd-1_family-        462 ACATCC----ACAGCNNCTCAATCT-GTAGCCCCACCAAGTTTTCATCGA 506

  scaffold585|s      27435 ACTCAGGCCTTGTTGGCTGCAATCTCTCGTGTCTGTCAATGATGCCTTCG 27484
                           v?  ?  i     v     i ?      i ii      i ?  v    v?
  rnd-1_family-        507 CNTCNGGTCTTGTAGGCTGTANTCTCTCATACCTGTCAGTNATCCCTTGN 556

  scaffold585|s      27485 TCTTCTAATTGATCTCGCAGCTTGATTGCTTCTTCCACAGCTTTTTCCTT 27534
                                i   i -    v  vi  ?  ?        ? i?  ?  ?     
  rnd-1_family-        557 TCTTCCAATCG-TCTCTCATTTTNATNGCTTCTTCNATNGCNTTNTCCTT 605

  scaffold585|s      27535 TTCATTCTCATAATGTTCTTCCAATTCAGCAACATCTGCTGTTCTCTTTC 27584
                                ii  i  ?i   iv     ?  iv    i     ?   i  v   
  rnd-1_family-        606 TTCATCTTCGTANCGTTTATCCAANTCGTCAACGTCTGCNGTTTTCGTTC 655

  scaffold585|s      27585 CAAGCTGAGGAGTCACTTTTCTAGATGGCATATTCATGGTTGGTG-ATGT 27633
                            ?     ?     ?v?i    vv  ?  ? v?     v ?     -  v 
  rnd-1_family-        656 CNAGCTGNGGAGTNTNCTTTCGTGANGGNAGNTTCATCGNTGGTGCATCT 705

  scaffold585|s      27634 AGGAATCCCTCTGTGTGTTTGCTCTGGAATGA-GTTTTCAGTTAAATATT 27682
                           -    i?  ? v?   v      vv       -?? ?  ?i i    i? 
  rnd-1_family-        706 -GGAACNCCNCGNTGTTTTTGCTGGGGAATGATNNTNTCNATCAAATGNT 754

  scaffold585|s      27683 GCAAAAGTTCATTGGCAGTGAATGTGTGACCTTCTTTAGACCATGGATGG 27732
                           ?   ?     ? i? v    v ??i ?v   v     ?           i
  rnd-1_family-        755 NCAANAGTTCNTCNGGAGTGTANNCGNCACCATCTTTNGACCATGGATGA 804

  scaffold585|s      27733 TGCAGGTCTTGCCAACCAAACCCAATTATGCGAATTCTGATTTGTTCTTT 27782
                                i    v   ?     ?     ? i        vi     ?     
  rnd-1_family-        805 TGCAGATCTTTCCANCCAAANCCAATNACGCGAATTCGAATTTGNTCTTT 854

  scaffold585|s      27783 AACGGCATTCAGTCTTGCTGTTTTGCTTGGAAGATTTTTGAATTCTCTAT 27832
                           ?  ?     ?  ii      i? ?i  vvvv  ?  ?           v 
  rnd-1_family-        855 NACNGCATTNAGCTTTGCTGCNTNACTGTTCAGNTTNTTGAATTCTCTTT 904

  scaffold585|s      27833 TTGCAATTATTTTGGTCTTCCAAAATGCCGGAGAGTTTGCCATCTCGATG 27882
                            ?   viii    ?  ?      ?    ?       vv ?   ?  i   
  rnd-1_family-        905 TNGCATCCGTTTTNGTNTTCCAANATGCNGGAGAGTGGGNCATNTCAATG 954

  scaffold585|s      27883 TAAGTCAACTTGTTTCCATACTCTTTCTG-ACACGCCAGCATTTTCTTTT 27931
                             ?     ?vi    v         ?i  -   -              i 
  rnd-1_family-        955 TANGTCAANGCGTTTGCATACTCTTNTTGNACA-GCCAGCATTTTCTTCT 1003

  scaffold585|s      27932 GCCGCAGAATT-----TGTTTCTTCTCATGTTTTGCTTCACGCTGATTGT 27976
                           ?   ?      -----  i        v  i   -  ---     ?    
  rnd-1_family-       1004 NCCGNAGAATTNCTCTTGCTTCTTCTCTTGCTTT-CT---CGCTGNTTGT 1049

  scaffold585|s      27977 TCAGTTGCACCTTTTCTTCTTGGCGCACTGCTGGAGCTGAACAAAGAGCA 28026
                           i?  ?vvi         v   v-  v            iv iv?      
  rnd-1_family-       1050 CNAGNGCTACCTTTTCTGCTTT-CGAACTGCTGGAGCTACATTNAGAGCA 1098

  scaffold585|s      28027 TAT-GCAACTAGCGACTGTCGC---TCGT-CGGGAGTTAATTTGAAATAA 28071
                           v  -     - i?     ?   ---    -      i i  ----i   v
  rnd-1_family-       1099 AATTGCAAC-AANGACTGNCGCATGTCGTTCGGGAGCTGAT----GATAT 1143

  scaffold585|s      28072 GCACCGTCTTTTTCAGAGTCCTTGATGTCGCGGTTGAAGTCACCGTTGAT 28121
                                i     v-v  v   i  i     i  vvii              
  rnd-1_family-       1144 GCACCATCTTTG-AAGTGTCTTTAATGTCACGTGCAAAGTCACCGTTGAT 1192

  scaffold585|s      28122 TCTTGCATGTCCAACTGCCGAAGCATGAATACCTAGAATTCTCCCAAAGC 28171
                           ?  ?     v     ?  v           ?  ?  ? i? v?     ??
  rnd-1_family-       1193 NCTNGCATGACCAACNGCAGAAGCATGAATNCCNAGNACNCGNCCAAANN 1242

  scaffold585|s      28172 ATTGTAACTGTCTCGTCAACTGAGCAAATGGACTTTCAGCAGGATCATTG 28221
                               i     ? v?      vi      ?        ?            
  rnd-1_family-       1243 ATTGCAACTGNCGNGTCAACGAAGCAAANGGACTTTCNGCAGGATCATTG 1292

  scaffold585|s      28222 GTTGCATTTTTACCAATACACGCCATATGCTCCTCATTCGTAGTTTGACC 28271
                                vv       ? v      ???      i    i   ?     ?  
  rnd-1_family-       1293 GTTGCCATTTTACCNAGACACGCNNNATGCTCTTCATCCGTNGTTTGNCC 1342

  scaffold585|s      28272 CCAGCTGAACTTGCCACTGACTGCAGTAGCATAATCTGAAAGAACTTTCT 28321
                                          ?iii  vviv  vivi  i  ?   iv i      
  rnd-1_family-       1343 CCAGCTGAACTTGCCNTCAACACTCGTCAAGTAGTCNGAAGTAGCTTTCT 1392

  scaffold585|s      28322 TTGGGTCACAAAGTTCACCCAAAACGGCTGCTGCAACTTCGTTTGCAGCC 28371
                               i  i i?     vii? i?      v           ?v ---   
  rnd-1_family-       1393 TTGGATCGCGNAGTTCTTTNAGNACGGCTTCTGCAACTTCGNAT---GCC 1439

  scaffold585|s      28372 GTGTCTTCAACAATGGCTGTTGTATCTTTGTTCTCTTGGCG--ATGGATA 28419
                           i vvv??ii  vi iv       v  ??i         ?  --i      
  rnd-1_family-       1440 ATCAANNTGACTGTATCTGTTGTTTCNNCGTTCTCTTGNCGCTGTGGATA 1489

  scaffold585|s      28420 GAACATTTCTGCATTCATTTGATCGTAGGGTAAAACTGTTGAACCGTTGA 28469
                                ?   i     ? v   i     ?  i i    v         ii 
  rnd-1_family-       1490 GAACANTTCCGCATTNAGTTGGTCGTANGGCAGAACTTTTGAACCGTCAA 1539

  scaffold585|s      28470 TAGTATTAGTCTGCTTCACTTCGTATTGGTATTGCATTGCTTCTTGCAAT 28519
                            v i???                         ??   v       v   i
  rnd-1_family-       1540 TTGCNNNAGTCTGCTTCACTTCGTATTGGTATNNCATGGCTTCTTCCAAC 1589

  scaffold585|s      28520 GGGGGTAATGGAGCAGGATTTCCATGC-----TCATCGGTATAAAGCTTG 28564
                           -  ???  --   --    v  iv   -----  i       i  v?   
  rnd-1_family-       1590 -GGNNNAA--GAG--GGATATCTCTGCCTTCNTCGTCGGTATGAATNTTG 1634

  scaffold585|s      28565 TCGAATATCGAATTCATGAAGTCTTCATTTAAAAATAA 28602
                                ?  ? vi          ?     ii   v    
  rnd-1_family-       1635 TCGAANATNGCGTTCATGAAGTNTTCATCCAAATATAA 1672

Matrix = 20p43g.matrix
Kimura (with divCpGMod) = 20.79
Transitions / transversions = 1.16 (157/135)
Gap_init rate = 0.05 (89 / 1689), avg. gap size = 1.28 (114 / 89)


6215 10.56 0.71 1.02 scaffold585|size95065 27684 28669 (66398) C rnd-1_family-540#Unknown (0) 1606 624 m_b2958s001i38 160311

  scaffold585|s      27684 CAAAAGTTCATTGGCAGTGAATGTGTGACCTTCTTTAGACCATGGATGGT 27733
                                      i         i    ?   ? i               i 
C rnd-1_family-       1606 CAAAAGTTCATCGGCAGTGAACGTGTNACCNTTTTTAGACCATGGATGAT 1557

  scaffold585|s      27734 GCAGGTCTTGCCAACCAAACCCAATTATGCGAATTCTGATTTGTTCTTTA 27783
                               i    v   ?             i        vi           ?
C rnd-1_family-       1556 GCAGATCTTTCCANCCAAACCCAATTACGCGAATTCGAATTTGTTCTTTN 1507

  scaffold585|s      27784 ACGGCATTCAGTCTTGCTGTTTTGCTTGGAAGATTTTTGAATTCTCTATT 27833
                             ?        ii      i? ?i  ? vv  ?  ?           v  
C rnd-1_family-       1506 ACNGCATTCAGCTTTGCTGCNTNACTNGTCAGNTTNTTGAATTCTCTTTT 1457

  scaffold585|s      27834 TGCAATTATTTTGGTCTTCCAAAATGCCGGAGAGTTTGCCATCTCGATGT 27883
                           ?   ?iiii   ?  ?      ?    ?       vv ?   ?  i    
C rnd-1_family-       1456 NGCANCCGCTTTNGTNTTCCAANATGCNGGAGAGTGGGNCATNTCAATGT 1407

  scaffold585|s      27884 AAGTCAACTTGTTTCCATACTCTTTCTGACACGCCAGCATTTTCTTTTGC 27933
                            ?     ?vi    v                               i ? 
C rnd-1_family-       1406 ANGTCAANGCGTTTGCATACTCTTTCTGACACGCCAGCATTTTCTTCTNC 1357

  scaffold585|s      27934 CGCAGAATTTGTTTCTTCTCATGTTTTGCTTCACGCTGATTGTTCAGTTG 27983
                                  i             i          ?     ?    i?  ?- 
C rnd-1_family-       1356 CGCAGAACTTGTTTCTTCTCACGTTTTGCTTCNCGCTGNTTGTCNAGN-G 1308

  scaffold585|s      27984 CACCTTTTCTTCTTGGCGCACTGCTGGAGCTGAACAA-AGAGCATATG-C 28031
                                        i    -                 ?-      ?   - 
C rnd-1_family-       1307 CACCTTTTCTTCTCGGCG-ACTGCTGGAGCTGAACANTAGAGCANATGTC 1259

  scaffold585|s      28032 AACTAGCGACTGTCGC---TCGTCGGGAGTTAATTTGAAATAAGCACCGT 28078
                              - i?         ---          ?        i   v       
C rnd-1_family-       1258 AAC-AANGACTGTCGCATGTCGTCGGGAGNTAATTTGAGATATGCACCGT 1210

  scaffold585|s      28079 CTTTTTCAGAGTCCTTGATGTCGCGGTTGAAGTCACCGTTGATTCTTGCA 28128
                            v              i     i                    ?  ?   
C rnd-1_family-       1209 CGTTTTCAGAGTCCTTAATGTCACGGTTGAAGTCACCGTTGATNCTNGCA 1160

  scaffold585|s      28129 TGTCCAACTGCCGAAGCATGAATACCTAGAATTCTCCCAAAGCATTGTAA 28178
                             v     ?  v           ?  ?  ? i? v?     ?     i  
C rnd-1_family-       1159 TGACCAACNGCAGAAGCATGAATNCCNAGNACNCGNCCAAANCATTGCAA 1110

  scaffold585|s      28179 CTGTCTCGTCAACTGAGCAAATGGACTTTCAGCAGGATCATTGGTTGCAT 28228
                              ? v?      -       i        ?                 vv
C rnd-1_family-       1109 CTGNCGNGTCAAC-GAGCAAACGGACTTTCNGCAGGATCATTGGTTGCCA 1061

  scaffold585|s      28229 TTTTACCAATACACGCCATATGCTCCTCATTCGTAGTTTGACCCCAGCTG 28278
                                  ? v      ???      i    i   ?     ?         
C rnd-1_family-       1060 TTTTACCNAGACACGCNNNATGCTCTTCATCCGTNGTTTGNCCCCAGCTG 1011

  scaffold585|s      28279 AACTTGCCACTGACTGCAGTAGCATAATCTGAAAGAACTTTCTTTGGGTC 28328
                                   ? ii                     iv i          i  
C rnd-1_family-       1010 AACTTGCCNCCAACTGCAGTAGCATAATCTGAAGTAGCTTTCTTTGGATC 961

  scaffold585|s      28329 ACAAAGTTCACCCAAAACGGCTGCTGCAACTTCGTTTGCAGCCGTGTCTT 28378
                           i i?     vii  ii  v    v-        i  -  i   i      
C rnd-1_family-        960 GCGNAGTTCTTTCAGGACTGCTGA-GCAACTTCATT-GCGGCCATGTCTT 913

  scaffold585|s      28379 CAACAATGGCTGTTGTATCTTTGTTCTCTTG--GCGATGGATAGAACATT 28426
                            i     i        v  ??i         --   i           ? 
C rnd-1_family-        912 CGACAATAGCTGTTGTTTCNNCGTTCTCTTGNCGCGGTGGATAGAACANT 863

  scaffold585|s      28427 TCTGCATTCATTTGATCGTAGGGTAAAACTGTTGAACCGTTGATAGTATT 28476
                             i     ? v   i     ?  i i    v         ii  v i  ?
C rnd-1_family-        862 TCCGCATTNAGTTGGTCGTANGGCAGAACTTTTGAACCGTCAATTGCATN 813

  scaffold585|s      28477 AGTCTGCTTCACTTCGTATTGGTATTGCATTGCTTCTTGCAATGGGGGTA 28526
                                                    ??   v       v   i  ?? ? 
C rnd-1_family-        812 AGTCTGCTTCACTTCGTATTGGTATNNCATGGCTTCTTCCAACGGNNGNA 763

  scaffold585|s      28527 ATGGAGCAGGATTTCCATGCTCATCGGTATAAAGCTTGTCGAATATCGAA 28576
                           i?              i ?   i       i  v            ? v 
C rnd-1_family-        762 GNGGAGCAGGATTTCCGTNCTCGTCGGTATGAATCTTGTCGAATATNGCA 713

  scaffold585|s      28577 TTCATGAAGTCTTCATTTAAAAATAAACTGCCATCTTGTTGAATATTCTT 28626
                                           ii   v      i     i  ?          v 
C rnd-1_family-        712 TTCATGAAGTCTTCATCCAAATATAAACCGCCATTTTNTTGAATATTCAT 663

  scaffold585|s      28627 CATTGCGTCATAGAGGGCATCAACTGCTTTGCCCATCGACCTT 28669
                             ?v     i ?v i?       i   i    ----       
C rnd-1_family-        662 CANGGCGTCGTNCAANGCATCAATTGCCTTGC----CGACCTT 624

Matrix = 20p43g.matrix
Kimura (with divCpGMod) = 10.15
Transitions / transversions = 2.03 (69/34)
Gap_init rate = 0.01 (14 / 985), avg. gap size = 1.21 (17 / 14)

1777 18.06 6.29 6.29 scaffold585|size95065 28415 29082 (65985) C rnd-1_family-813#Unknown (117) 739 72 m_b2958s001i39 160311

  scaffold585|s      28415 GGATAGAACATTTCTGCATTCATTTGATCGTAGGGTAAAACTGTTGAACC 28464
                                     ?   ?   iv? v  ?      ?  i      v ---   
C rnd-1_family-        739 GGATAGAACANTTCNGCACGNAGTTNATCGTANGGCAAAACTTT---ACC 693

  scaffold585|s      28465 GTTGATAGTATTAGT-CTGCTT-CACTTCGTATTGGTATTGCATTGCTTC 28512
                             i vi? v   ?  - i  iv-     i ----------  v       
C rnd-1_family-        692 GTCGTCNGAATTNGTTCCGCCGACACTTTG----------GCTTTGCTTC 653

  scaffold585|s      28513 T---TGCA-ATGGG-----GGTAATGGAGCA---GGATTTCCATGCTCAT 28550
                            ---  v -   ii-----    - ?v?   ---    --   i-  i  
C rnd-1_family-        652 TCAGTGAACATGAACTCAAGGTA-TNCNGCAAATGGAT--CCAC-CTTAT 607

  scaffold585|s      28551 CGG-TATAAAGCTTGTCGAA----TATCGAATTCATGAAGTCTTCATTTA 28595
                            ? -   -----   -    ---- i  v --               ii 
C rnd-1_family-        606 CNGCTAT-----TTG-CGAAAACATGTCCA--TCATGAAGTCTTCATCCA 565

  scaffold585|s      28596 AAAATAAACT-GCCATCTTGTTGAATAT-TCTTCATTGCG-TCATAGAGG 28642
                            ?  -  i  -     ii -    -   -  ?   vvv  -  v vv v 
C rnd-1_family-        564 ANAA-AAGCTCGCCATTCT-TTGA-TATCTCNTCAAACCGATCCTCCATG 518

  scaffold585|s      28643 GCATCAACTGCTTTGCCCATCGACCTTGCCGACC--AGTCATAA--CCCT 28688
                             i  ? v      ?     -- i v iv     --        --    
C rnd-1_family-        517 GCGTCNAATGCTTTNCCCAT--ATCGTAGCGACCGAAGTCATAATTCCCT 470

  scaffold585|s      28689 GCTGTCCAATGAAGTGTGTGTTGCCAGCTAGCCATCGCG---GCATACAG 28735
                           iv-    v?    -------  ?                ---   ?    
C rnd-1_family-        469 AA-GTCCTNTGAA-------TTNCCAGCTAGCCATCGCGTTGGCANACAG 428

  scaffold585|s      28736 ATTTTGAAATGAAGAATTGCCATGGTTCGACACAGTGCCACCATTTCAAC 28785
                              vi  ?      ?  ? ?  v?ii?   vi   ?  ?        iii
C rnd-1_family-        427 ATTGCGANATGAAGNATNGNCAGNACNCGAAGCAGNGCNACCATTTCGGT 378

  scaffold585|s      28786 TGAT-GTAAGCACAATGAATAAATTCTCTTGAAGAATGTTGTCATTGC-- 28832
                              ?- i  -           i-  i     ? i?   ?i    i ? --
C rnd-1_family-        377 TGANCGCAA-CACAATGAATAG-TTTTCTTGNAANATGNCGTCACTNCCG 330

  scaffold585|s      28833 --ATCCATGCAAA--CACTCATCCAAAAATTCAACGTAGTA--GTGCCTT 28876
                           -- i v i v   -- i iv  v  ii    v  v      -- ?ivv  
C rnd-1_family-        329 ACACCAACGGAAAGTCGCCAATGCAGGAATTGAAGGTAGTATGGNAGGTT 280

  scaffold585|s      28877 TCCCAATACACTGCAGCGGCCCCTTCCGTTGCTAGGTCTTGCCTAGATCC 28926
                           ivi      --   ? v?  v  i  iiivv ?           ?  v  
C rnd-1_family-        279 CATCAATAC--TGCNGGNGCACCCTCTACACCNAGGTCTTGCCTNGAACC 232

  scaffold585|s      28927 AGT---TGTACGTGTCACTGGAACTAG-TAACGCCCCTGGATGAAACTTT 28972
                            vi---  i?  ?  ?      ?vi  -      v        iv ?vi 
C rnd-1_family-        231 ACCACATGCNCGNGTNACTGGANACAGATAACGCACCTGGATGGTANACT 182

  scaffold585|s      28973 CGTAACCAATGTTTGAACATATCACCGTGACCCTTCGGGTAGTTTGCAGG 29022
                             i ?   ?  i i      ?v       ?        i          ?
C rnd-1_family-        181 CGCANCCANTGCTCGAACATNGCACCGTGNCCCTTCGGATAGTTTGCAGN 132

  scaffold585|s      29023 AAGGCTGAACTCCTTATCGATTCCTCTCAAAATGCCATCGAACATTGTAG 29072
                           ?  ? i         ?  i  v v     i? ? ?    i v ?i   ? 
C rnd-1_family-        131 NAGNCCGAACTCCTTNTCAATGCATCTCAGNANGNCATCAATCNCTGTNG 82

  scaffold585|s      29073 TTATTTGTAA 29082
                           vi  vi ?  
C rnd-1_family-         81 ACATGCGNAA 72

Matrix = 20p43g.matrix
Kimura (with divCpGMod) = 20.32
Transitions / transversions = 1.26 (63/50)
Gap_init rate = 0.09 (63 / 667), avg. gap size = 1.33 (84 / 63)


1484 17.63 2.83 6.34 scaffold585|size95065 29390 29813 (65254) C rnd-1_family-733#Unknown (262) 1096 687 m_b2958s001i40 160312

  scaffold585|s      29390 CCAAACATTTTCTCATGGACCACAGCCCATCAATCCAAATGGC-TTGCTT 29438
                                   ??    i  i   i  ii   i i      iii  -?i    
C rnd-1_family-       1096 CCAAACATNNTCTCGTGAACCGCAATCCACCGATCCAAGCAGCGNCGCTT 1047

  scaffold585|s      29439 TGTCATTGATTGTTTGTACAATTGCATCACAAATTGTTTCAGACCTCTCA 29488
                               i    v   ? v?  i     ?  i  ?  ?               
C rnd-1_family-       1046 TGTCGTTGAGTGTNTCNACGATTGCNTCGCANATNGTTTCAGACCTCTCA 997

  scaffold585|s      29489 TCTTTGGGTATGATGCTGCTGGTCAATAGCAATGGTCTGTGAATGAATTA 29538
                             i i   v ??    ?i  ? v? v  i          ------  -- 
C rnd-1_family-        996 TCCTCGGGGANNATGCNACTNGANATTAACAATGGTCTG------AA--A 955

  scaffold585|s      29539 GGAACCAGCGTCAGTTATGTTAGCGACATATATAAAT----GAATTACTG 29584
                              - v ii  ---   -   vvv  v    viv   ----   --  - 
C rnd-1_family-        954 GGA-CAAATGT---TTA-GTTTCAGAAATATCCCAATTCAAGAA--AC-G 913

  scaffold585|s      29585 AATGCTTGA----CTTACTCAAACACGCCGTCAAT-ATCCTCTTCGATGC 29629
                             - v    ----  i   i     -------   -         i    
C rnd-1_family-        912 AA-GATTGAAGTACTCACTTAAACA-------AATCATCCTCTTCAATGC 871

  scaffold585|s      29630 TCAA--GGCAAGATCTTGAAGAGCTATTTGTCGTCTGCCACTTCCATCAG 29677
                            -  --iv    -     i i?  ? ii  i vv vi?? v         
C rnd-1_family-        870 T-AACTATCAAG-TCTTGGAANGCNACCTGCCTGCGANNAGTTCCATCAG 823

  scaffold585|s      29678 TAAACATCTGGCCCAATCGTTTCGCTTTTGCTAGGCAATCCGTTGCCAGA 29727
                                 ?   v   v  ivv  v        ? ?? ii v? i?     ?
C rnd-1_family-        822 TAAACANCTGCCCCCATTTGTTGGCTTTTGCNANNCGGTANGCNGCCAGN 773

  scaffold585|s      29728 GTCTCCACAACAACAAGAAGCACCGTACGTCCACGACGAATTGTCCAAAT 29777
                               v?  i        v  ?  ?  ?  ?v i  ?     ?     i  
C rnd-1_family-        772 GTCTGNACGACAACAAGCAGNACNGTNCGNGCGCGNCGAATNGTCCAGAT 723

  scaffold585|s      29778 ACTCGGCAGTTCTTTGATGACTGTTGTTGGAGAGAA 29813
                           i  i  i  i     ?     i     ?        
C rnd-1_family-        722 GCTTGGTAGCTCTTTNATGACCGTTGTNGGAGAGAA 687

Matrix = 20p43g.matrix
Kimura (with divCpGMod) = 18.41
Transitions / transversions = 1.59 (43/27)
Gap_init rate = 0.07 (31 / 423), avg. gap size = 1.23 (38 / 31)

1978 13.90 0.80 3.58 scaffold585|size95065 29452 29824 (65243) C rnd-1_family-540#Unknown (951) 655 293 m_b2958s001i41 160312

  scaffold585|s      29452 TTGTACAATTGCATCACAAATTG--TTTCAGACCTCTCATCTTTGGGTAT 29499
                            i  ?   ?-      ---    --  v v     i     i i   v ?
C rnd-1_family-        655 TCGTNCAAN-GCATCA---ATTGCCTTGCCGACCTTTCATCCTCGGGGAN 610

  scaffold585|s      29500 GATGCTGCTGGTCAATAGCAATGGTCTGTGAATGAATTAGGAACCAGCGT 29549
                           ?    ?i  ? v? v  i              i    -        i   
C rnd-1_family-        609 NATGCNACTNGANATTAACAATGGTCTGTGAACGAAT-AGGAACCAACGT 561

  scaffold585|s      29550 CAGTTATGTTAGCGACATATATAAATGAATTACTGAATGCTTGACTTACT 29599
                                  i     i     i                          i   
C rnd-1_family-        560 CAGTTATATTAGCAACATACATAAATGAATTACTGAATGCTTGACTCACT 511

  scaffold585|s      29600 CAAACACGCCGTCAAT-ATCCTCTTCGATGCTCAAGGCAAGATCTTGAAG 29648
                           i     -------   -         i        v           i i
C rnd-1_family-        510 TAAACA-------AATCATCCTCTTCAATGCTCAACGCAAGATCTTGGAA 468

  scaffold585|s      29649 AGCTATTTGTCGTCTGCCACTTCCATCAGTAAACATCTGGCCCAATCGTT 29698
                           ?  ? ii  i v? ?i   v               ?   v   v    ? 
C rnd-1_family-        467 NGCNACCTGCCTNCNACCAGTTCCATCAGTAAACANCTGCCCCCATCGNT 418

  scaffold585|s      29699 TCGCTTTTGCTAGGCAATCCGTTGCCAGAGTCTCCACAACAACAAGAAGC 29748
                            v        v ?? ii v? i?     ?    v?  i        v   
C rnd-1_family-        417 TGGCTTTTGCAANNCGGTANGCNGCCAGNGTCTGNACGACAACAAGCAGC 368

  scaffold585|s      29749 ACCGTACGTCCACGACGAATTGTCCAAATACTCGGCAGTTCTTTGATGAC 29798
                             ?  -  iv i  ?     ?     i  i  i  i  i     ?     
C rnd-1_family-        367 ACNGT-CGCGCGCGNCGAATNGTCCAGATGCTTGGTAGCTCTTTNATGAC 319

  scaffold585|s      29799 TGTTGTTGGAGAGAAACAACGAAGGA 29824
                           i                iv       
C rnd-1_family-        318 CGTTGTTGGAGAGAAACGTCGAAGGA 293

Matrix = 20p43g.matrix
Kimura (with divCpGMod) = 13.70
Transitions / transversions = 1.94 (33/17)
Gap_init rate = 0.04 (15 / 372), avg. gap size = 1.07 (16 / 15)

1765 8.30 0.00 0.00 scaffold585|size95065 29825 30065 (65002) C rnd-1_family-540#Unknown (1365) 241 1 m_b2958s001i42 160312

  scaffold585|s      29825 GTTCTAGGATCAATTCCCAGATGAAATGAGGCCATGACGTTGCTCCTCTT 29874
                               v v            ? i v  v ?                     
C rnd-1_family-        241 GTTCGATGATCAATTCCCANACGTAAAGNGGCCATGACGTTGCTCCTCTT 192

  scaffold585|s      29875 TGGCCACCACGAATTTTGCAAAATACTTTGATTGGCACCGCCTTCTCCAT 29924
                            ?   vi      i     ?      i     v     v          v
C rnd-1_family-        191 TNGCCTTCACGAACTTTGCNAAATACCTTGATGGGCACGGCCTTCTCCAA 142

  scaffold585|s      29925 TTCTTGAACTTGATTATTCTTCCTATCAAGTTCGTCTTCTAGCTCCATGA 29974
                                         iv       i                          
C rnd-1_family-        141 TTCTTGAACTTGATCCTTCTTCCCATCAAGTTCGTCTTCTAGCTCCATGA 92

  scaffold585|s      29975 GTTTGTGGTTTTGATTCTTCACAATAGCCTCCAACTCCTTGATTCTTTGC 30024
                              v  v            v  i                           
C rnd-1_family-         91 GTTGGTTGTTTTGATTCTTAACGATAGCCTCCAACTCCTTGATTCTTTGC 42

  scaffold585|s      30025 TCCTGTGTAGAACTATGAGCAATTACCTCTGCCGAACGCCG 30065
                              ?                         i           
C rnd-1_family-         41 TCCNGTGTAGAACTATGAGCAATTACCTCCGCCGAACGCCG 1

Matrix = 20p43g.matrix
Kimura (with divCpGMod) = 7.71
Transitions / transversions = 0.67 (8/12)
Gap_init rate = 0.00 (0 / 240), avg. gap size = 0.0 (0 / 0)


7766 4.18 0.42 1.60 scaffold585|size95065 30067 31014 (64053) C rnd-5_family-3054#Unknown (0) 1248 312 m_b2958s001i43 160313

  scaffold585|s      30067 GTTGACCTATTAGCCTGTGCCTCCGCCCGCTTCCTCTGTAACTCCGAAGT 30116
                             i        v              ?                       
C rnd-5_family-       1248 GTCGACCTATTCGCCTGTGCCTCCGCNCGCTTCCTCTGTAACTCCGAAGT 1199

  scaffold585|s      30117 TACCATATTACATGTAAGCGAAACTACTTTTGTTGAAAGTACTTCGGTAT 30166
                                     v v                                  i  
C rnd-5_family-       1198 TACCATATTAGAAGTAAGCGAAACTACTTTTGTTGAAAGTACTTCGGCAT 1149

  scaffold585|s      30167 TACTTTTAAAGCAATCTACGACCTT-GAATAGTGCATCCTCTCTTCCAAA 30215
                                     ? i            -                        
C rnd-5_family-       1148 TACTTTTAAANCGATCTACGACCTTCGAATAGTGCATCCTCTCTTCCAAA 1099

  scaffold585|s      30216 CGAGCACTCCTCTCAGCCGCCTTCAACTCCAAGTCCTTCGACTTTTCAAC 30265
                                                         i                   
C rnd-5_family-       1098 CGAGCACTCCTCTCAGCCGCCTTCAACTCCGAGTCCTTCGACTTTTCAAC 1049

  scaffold585|s      30266 GTGTTTTAGCTGCGTTTCAAGCTCGTCGCATTTAGCTGCTAACTCATCGA 30315
                           v v         i     ?  i i                          
C rnd-5_family-       1048 CTCTTTTAGCTGTGTTTCNAGTTTGTCGCATTTAGCTGCTAACTCATCGA 999

  scaffold585|s      30316 TTTCGAAACTGAAAAAGAATTAGTGACGAAGTAGAAAAAAGGAACAAGCA 30365
                               i        i  vi                                
C rnd-5_family-        998 TTTCAAAACTGAAGAATGATTAGTGACGAAGTAGAAAAAAGGAACAAGCA 949

  scaffold585|s      30366 ACACAGTAAAAACTTACTCTTTCGCCCTCTGTGCACCACTGATTTCCATT 30415
                                      -          i                           
C rnd-5_family-        948 ACACAGTAAAA-CTTACTCTTTTGCCCTCTGTGCACCACTGATTTCCATT 900

  scaffold585|s      30416 GTTTTGGCAACGATTGCCTTCGAATGGGCTCGTTCCATCTTGTACCATTC 30465
                                                        i                i   
C rnd-5_family-        899 GTTTTGGCAACGATTGCCTTCGAATGGGCCCGTTCCATCTTGTACCGTTC 850

  scaffold585|s      30466 CGCCTTCTCTCGAACCAAAACAAACTTGTGTTGCTTCTCCAAAGCAGCAA 30515
                                                                             
C rnd-5_family-        849 CGCCTTCTCTCGAACCAAAACAAACTTGTGTTGCTTCTCCAAAGCAGCAA 800

  scaffold585|s      30516 TCTTCT---CCGCTGTGGCCTTTAAATTTCTGATCTCTTCCTCCTTACGT 30562
                                 ---                v                    ?  ?
C rnd-5_family-        799 TCTTCTTCTCCGCTGTGGCCTTTAACTTTCTGATCTCTTCCTCCTTNCGN 750

  scaffold585|s      30563 GCCCGATACGCCACAAATCTATTAGTGCGCCTTGCTAAGAGCAATGCAGA 30612
                                                 i                     ?     
C rnd-5_family-        749 GCCCGATACGCCACAAATCTATCAGTGCGCCTTGCTAAGAGCAANGCAGA 700

  scaffold585|s      30613 TTTTTCTGCGGAGTCTTTCAACTGAGAAATTTGAAGACTATCATGTTTGT 30662
                                                ?i      i             i      
C rnd-5_family-        699 TTTTTCTGCGGAGTCTTTCAANCGAGAAACTTGAAGACTATCACGTTTGT 650

  scaffold585|s      30663 TAGTAGATTCACGGAAAGAAATATTGTTTTTTGCAATTGACAACTCATCT 30712
                                ?     v   v          ii   ?   i              
C rnd-5_family-        649 TAGTANATTCAAGGACAGAAATATTGCCTTTNGCAGTTGACAACTCATCT 600

  scaffold585|s      30713 TTGAGGTGCTCAACTGCTTGTTCAGCACGTTGAGTCTTTCTCCTCTCGTA 30762
                                                                             
C rnd-5_family-        599 TTGAGGTGCTCAACTGCTTGTTCAGCACGTTGAGTCTTTCTCCTCTCGTA 550

  scaffold585|s      30763 GTCCTTCTTGTTGCGCAAAGACTTGATTTGCAGTGCCAGCGGTGGAGGCT 30812
                                                                             
C rnd-5_family-        549 GTCCTTCTTGTTGCGCAAAGACTTGATTTGCAGTGCCAGCGGTGGAGGCT 500

  scaffold585|s      30813 TGACGGAGCCGTGAGAAGAAGGATCTGGTGGCGGTGAGAAAGACAGTTCC 30862
                                             i         v         i       ?   
C rnd-5_family-        499 TGACGGAGCCGTGAGAAGGAGGATCTGGAGGCGGTGAGGAAGACAGNTCC 450

  scaffold585|s      30863 CTCAGAGCAGGGAATACATTTTTGGGGGCATCACTCTTGATGGCCTTTGC 30912
                              iv                        i          i         
C rnd-5_family-        449 CTCGTAGCAGGGAATACATTTTTGGGGGCGTCACTCTTGACGGCCTTTGC 400

  scaffold585|s      30913 TTTCCGGCCACGGCCATGACGAGAGAGGGATTTATTCAACCTCTTCTTCT 30962
                                                            i   i -         -
C rnd-5_family-        399 TTTCCGGCCACGGCCATGACGAGAGAGGGATTTGTTCGA-CTCTTCTTC- 352

  scaffold585|s      30963 TCTTCTTCTTGATCATGGATGGGAGGATAGTATCACTGGTGGCTGCAGGA 31012
                           ------------              ?i                      
C rnd-5_family-        351 ------------TCATGGATGGGAGGNCAGTATCACTGGTGGCTGCAGGA 314

  scaffold585|s      31013 GA 31014
                             
C rnd-5_family-        313 GA 312

Matrix = 20p43g.matrix
Kimura (with divCpGMod) = 3.33
Transitions / transversions = 2.55 (28/11)
Gap_init rate = 0.02 (17 / 947), avg. gap size = 1.12 (19 / 17)


2617 4.29 0.31 0.31 scaffold585|size95065 31054 31380 (63687) C rnd-5_family-3054#Unknown (921) 327 1 m_b2958s001i44 160313

  scaffold585|s      31054 TGGTG-TTGGAGGTGGTACACCTCCCGTGCCCTTGGCTTCTGTTCCTGCA 31102
                                -i  v   v i-                         ?       
C rnd-5_family-        327 TGGTGGCTGCAGGAGA-ACACCTCCCGTGCCCTTGGCTTCTGNTCCTGCA 279

  scaffold585|s      31103 ATGTTAGCAGGAACAGAAGCCACCCCTAGATTCGTGGCAGTGGCTGGGAG 31152
                                                  i                          
C rnd-5_family-        278 ATGTTAGCAGGAACAGAAGCCACTCCTAGATTCGTGGCAGTGGCTGGGAG 229

  scaffold585|s      31153 TTTTGGAGGTGTGTTTTGGAGGTGCTTTGGTGGAGAAAGGGCAGTGCTTG 31202
                             i                         ?         v           
C rnd-5_family-        228 TTCTGGAGGTGTGTTTTGGAGGTGCTTTNGTGGAGAAACGGCAGTGCTTG 179

  scaffold585|s      31203 GTGAGATTTCGGAGTTGTGCATGGGATGATTCACATGGCACGAAGATGCC 31252
                                 ??                      v                   
C rnd-5_family-        178 GTGAGANNTCGGAGTTGTGCATGGGATGATGCACATGGCACGAAGATGCC 129

  scaffold585|s      31253 ATCTTGATGTCTGAATCTTGATGATTCTCAACATTTTTTTCATCTCCTGA 31302
                                                        i                    
C rnd-5_family-        128 ATCTTGATGTCTGAATCTTGATGATTCTCGACATTTTTTTCATCTCCTGA 79

  scaffold585|s      31303 AGTCGCGATGGAGGCACAGAGTTCACTAGATGTGTTCTGTGTGTTTGGGA 31352
                            v      i        i                                
C rnd-5_family-         78 ATTCGCGACGGAGGCACGGAGTTCACTAGATGTGTTCTGTGTGTTTGGGA 29

  scaffold585|s      31353 GGTCCTGCGGAGAAGTATTGGCCATGGT 31380
                               i             i         
C rnd-5_family-         28 GGTCTTGCGGAGAAGTATCGGCCATGGT 1

Matrix = 20p43g.matrix
Kimura (with divCpGMod) = 3.30
Transitions / transversions = 1.80 (9/5)
Gap_init rate = 0.01 (2 / 326), avg. gap size = 1.00 (2 / 2)


2889 7.65 0.00 0.00 scaffold585|size95065 31383 31748 (63319) C rnd-1_family-1006#Unknown (61) 369 4 m_b2958s001i45 160314

  scaffold585|s      31383 GGCTGGCCAATCGTTCAAACGATCGAGTTCTCGTCGATTTGTGAACTGCG 31432
                                   i       i                       vv        
C rnd-1_family-        369 GGCTGGCCGATCGTTCGAACGATCGAGTTCTCGTCGATTTCGGAACTGCG 320

  scaffold585|s      31433 TAAAATGCAGTTCAGCATGTGCCGTGGCACTTTTTACACGATCTCTCCGT 31482
                                            i   i  iv        vi       v      
C rnd-1_family-        319 TAAAATGCAGTTCAGCACGTGTCGCCGCACTTTTGGCACGATCGCTCCGT 270

  scaffold585|s      31483 GACAAGCGCATCATACTGCAAATCCTCGCAACTGCGCATAGGTAATAGTA 31532
                              i        v  vvv                                
C rnd-1_family-        269 GACGAGCGCATCTTAGACCAAATCCTCGCAACTGCGCATAGGTAATAGTA 220

  scaffold585|s      31533 TAAACTATGCGCAGTTGCGATGATTTGGTGAGCAATTGACCTTTTACATT 31582
                                       ii               vv     i        i    
C rnd-1_family-        219 TAAACTATGCGCGATTGCGATGATTTGGTCTGCAATCGACCTTTTGCATT 170

  scaffold585|s      31583 GCAAATCGTTGCCACAATGTTCCAATTGTGGCTGACACATTTGCTTAATT 31632
                                                                             
C rnd-1_family-        169 GCAAATCGTTGCCACAATGTTCCAATTGTGGCTGACACATTTGCTTAATT 120

  scaffold585|s      31633 GGAATGCAACTGTCAGCTGATCGCCACTTTTTAAAAGATACCTGGCACAC 31682
                            v       v   v                                    
C rnd-1_family-        119 GCAATGCAAGTGTGAGCTGATCGCCACTTTTTAAAAGATACCTGGCACAC 70

  scaffold585|s      31683 AATGGAACAGTGTGGGGGTGATGGACAGACCATTTTTAGAATTAAAAAAT 31732
                             i    v                                         v
C rnd-1_family-         69 AACGGAAGAGTGTGGGGGTGATGGACAGACCATTTTTAGAATTAAAAAAA 20

  scaffold585|s      31733 TCTGGTGTGCACCCCC 31748
                                           
C rnd-1_family-         19 TCTGGTGTGCACCCCC 4

Matrix = 20p43g.matrix
Kimura (with divCpGMod) = 6.18
Transitions / transversions = 0.75 (12/16)
Gap_init rate = 0.00 (0 / 365), avg. gap size = 0.0 (0 / 0)


3653 14.39 1.65 6.62 scaffold585|size95065 31751 32479 (62588) rnd-1_family-225#Unknown 2106 2800 (94) m_b2958s001i46 160309

  scaffold585|s      31751 ATATTGCTCATATCTTGAAGAGAAAGAGAATCCGGAGGCAAAGGAGTAGC 31800
                             i    ?  ?   ?                 v            i    
  rnd-1_family-       2106 ATGTTGCNCANATCNTGAAGAGAAAGAGAATCAGGAGGCAAAGGAATAGC 2155

  scaffold585|s      31801 ACGGCCACTCCCTTCTGCATCCCCATCTTCAAATTCTTCTTCAACATTGA 31850
                           i                             v     v  vi         
  rnd-1_family-       2156 GCGGCCACTCCCTTCTGCATCCCCATCTTCTAATTCATCACCAACATTGA 2205

  scaffold585|s      31851 ACTCATCTTGAGCATAATAGAAATCTGAGGGCAAAGGAGTAGCACGGCCA 31900
                             v      v    v       v  v                        
  rnd-1_family-       2206 ACACATCTTCAGCAGAATAGAATTCAGAGGGCAAAGGAGTAGCACGGCCA 2255

  scaffold585|s      31901 CTCCTATCTGCTTCCTCGTCTTTTAATTCATCAACACAAGTTAGGGAAAA 31950
                            v                     i               v          
  rnd-1_family-       2256 CACCTATCTGCTTCCTCGTCTTTCAATTCATCAACACAACTTAGGGAAAA 2305

  scaffold585|s      31951 TGGTGGCAAAAGAATAACTC-GCCACTCTCAGCTGCTTCACCACTCCCAC 31999
                           i i      iv  i  i ? -       v  v          iv    ii
  rnd-1_family-       2306 CGATGGCAAGTGAGTAGCNCGGCCACTCACATCTGCTTCACCGATCCCGT 2355

  scaffold585|s      32000 TCCCAAGGCATGATTCCATTATTCTTCTCCTTTTTATTGGAAGAACATTT 32049
                            ------                            viv  i      i  
  rnd-1_family-       2356 T------GCATGATTCCATTATTCTTCTCCTTTTTTCAGGGAGAACACTT 2399

  scaffold585|s      32050 GGTTGGACACTGTAACATGAAAGGAAGCTAGGTTTCTTGGAGACTTCTTG 32099
                              i  i  v iv   v   i ?i? i  v             v     v
  rnd-1_family-       2400 GGTCGGGCAGTAGAACCTGAGANANAACTTGGTTTCTTGGAGAGTTCTTC 2449

  scaffold585|s      32100 TGTACTGTGTTCTTTCAATACATCTTGCACGTCCCTCTTGGAAATTGA-C 32148
                            ---?i v    i   i vi vv   vv  i ? ?   ii -      - 
  rnd-1_family-       2450 T---NCGGGTTCCTTCGAGGCTACTTCAACATNCNTCTCAG-AATTGATC 2495

  scaffold585|s      32149 TGTCCAAAAGAACAATTTTTACCTTTTTCTTCACATCAATGACAGCTTGT 32198
                                         ivv v   ?        v     i?  i  i  v v
  rnd-1_family-       2496 TGTCCAAAAGAACAGAGTGTACNTTTTTCTTGACATCGNTGGCAACTGGA 2545

  scaffold585|s      32199 ACATGTTCCTCCGGGTTGTAGTATTGGGGAACATTTCTTTTTGTCTAGCT 32248
                                             v    ?i  ?                  -  v
  rnd-1_family-       2546 ACATGTTCCTCCGGGTTGAAGTANCGGNGAACATTTCTTTTTGTCT-GCA 2594

  scaffold585|s      32249 G-GCATTTCATGCAAGAACTGCGTGGTCTGCCAATGGTGGCCATGAGGTA 32297
                            -                                i   ?        vv 
  rnd-1_family-       2595 GTGCATTTCATGCAAGAACTGCGTGGTCTGCCAACGGTNGCCATGAGCGA 2644

  scaffold585|s      32298 TTTGTCGATTGGAGAATTGTG------CA---AGAGGATAGGTATGCCAA 32338
                                         i      ------  ---v?    i v         
  rnd-1_family-       2645 TTTGTCGATTGGAGGATTGTGATGGAACATTGCNAGGACACGTATGCCAA 2694

  scaffold585|s      32339 AAGTAAGGGTTGATTGGTGGATGGATCAAGAGACAATAGTCCAATTGCAC 32388
                           v i   v          i  i  i   i----------------------
  rnd-1_family-       2695 CAATAATGGTTGATTGGCGGGTGAATCG---------------------- 2722

  scaffold585|s      32389 CAAGTCAATTCAATTCAAATGTTTAAGTCAATTGCTTTGTCGATCGATTG 32438
                            i i    v       ii  v-----  v    --------    v    
  rnd-1_family-       2723 CGAATCAAATCAATTCGGATT-----GTGAATT--------GATCTATTG 2759

  scaffold585|s      32439 CGAAATGTTGTTGGATAGTTTTTTGCACAATTGTGATGTAA 32479
                                 i     v ?  ?  i      v         v   
  rnd-1_family-       2760 CGAAATATTGTTCGNTANTTCTTTGCAAAATTGTGATTTAA 2800

Matrix = 20p43g.matrix
Kimura (with divCpGMod) = 14.07
Transitions / transversions = 0.96 (48/50)
Gap_init rate = 0.07 (51 / 728), avg. gap size = 1.14 (58 / 51)


17 13.54 0.00 12.73 scaffold585|size95065 32785 32846 (62221) (GATT)n#Simple_repeat 1 55 (0) m_b2958s252i8 160315

  scaffold585|s      32785 GATCGATTGGTTGCATTCGATTGATTGATGCCATTGGATTGGATTGAATG 32834
                              i     i   -   -           -iv   -    -     -  -
  (GATT)n#Simpl          1 GATTGATTGATTG-ATT-GATTGATTGAT-TGATT-GATT-GATTG-AT- 43

  scaffold585|s      32835 GGATGGATTGAT 32846
                           v   v       
  (GATT)n#Simpl         44 TGATTGATTGAT 55

Matrix = Unknown
Transitions / transversions = 1.00 (3/3)
Gap_init rate = 0.11 (7 / 61), avg. gap size = 1.00 (7 / 7)

24 23.44 7.37 0.00 scaffold585|size95065 32789 32883 (62184) (GATTG)n#Simple_repeat 1 102 (0) m_b2958s252i9 160315

  scaffold585|s      32789 GATTGG-TTGCATTCGATT-GATT-GATGCCATTGGATTGGATTGAATGG 32835
                                 -   v   v    -    -   vvv              i  v 
  (GATTG)n#Simp          1 GATTGGATTGGATTGGATTGGATTGGATTGGATTGGATTGGATTGGATTG 50

  scaffold585|s      32836 GA-TGGATT-GA-TGCAAGAGATTGCAATAGCTTGTATT-GTTTGCAGTG 32881
                             -      -  -  v vvi     v v i v   v   - v   v v  
  (GATTG)n#Simp         51 GATTGGATTGGATTGGATTGGATTGGATTGGATTGGATTGGATTGGATTG 100

  scaffold585|s      32882 GA 32883
                             
  (GATTG)n#Simp        101 GA 102

Matrix = Unknown
Transitions / transversions = 0.19 (3/16)
Gap_init rate = 0.07 (7 / 94), avg. gap size = 1.00 (7 / 7)


228 14.11 2.90 7.58 scaffold585|size95065 32916 32984 (62083) C rnd-1_family-554#Unknown (34) 509 444 m_b2958s001i48 160316

  scaffold585|s      32916 GTGGTGTTGGAAGACACGTGA-AGATGTTGGTCTAGAGGTACAAACAAGA 32964
                                     i          - vi   v   v         --- - ? 
C rnd-1_family-        509 GTGGTGTTGGGAGACACGTGAGATGTGTGGGTATAGAGGTAC---C-ANA 464

  scaffold585|s      32965 GAGTGTAAATATT-GGAGATA 32984
                                 -ii i  -     i 
C rnd-1_family-        463 GAGTGT-GGTGTTGGGAGACA 444

Matrix = 20p43g.matrix
Kimura (with divCpGMod) = 16.10
Transitions / transversions = 2.00 (6/3)
Gap_init rate = 0.10 (7 / 68), avg. gap size = 1.00 (7 / 7)


2170 32.63 2.32 2.32 scaffold585|size95065 32973 34180 (60887) C scaffold5|size2025720_(dbseq-nr_679)_[1055228,1063854]#LTR/Copia (3092) 5535 4328 m_b2958s001i49 160317

  scaffold585|s      32973 ATATTGGAGATAGTGCGGATGGCATTCTCAGCAATGCCATT----TGATG 33018
                                v   i i   i i     i  i       i   i  ----     
C scaffold5|siz       5535 ATATTTGAGGTGGTGTGAATGGCGTTTTCAGCAACGCCGTTCTGATGATG 5486

  scaffold585|s      33019 GGCGGCCGAC-TGGCTAAAATGCAACCCTTGGTTGTGGTCTTTGCAGTGA 33067
                           v  v-     -ivi  i  ivi  iiii   i v v ivvvvvi  i  v
C scaffold5|siz       5485 TGCT-CCGACACCACTGAAGGACAGTTTTTGATGGAGAGAGGAACAATGC 5437

  scaffold585|s      33068 CCGCAAAAGAGAGCAGAGTTGAAGACCCCATTGGCAGTGTGAAGGGCCTT 33117
                           i   i   vvvvvii     i     v      v i       vv v   
C scaffold5|siz       5436 TCGCGAAATTCTTTGGAGTTAAAGACACCATTGTCGGTGTGAATCGACTT 5387

  scaffold585|s      33118 GATGACAACCCCGATGTTGGCAGCCTCTTGCGCAAGCAGGAGTTTACCAC 33167
                              vviv  vii  ii i   v    ivi  v    i iv ii  i  v 
C scaffold5|siz       5386 GATCCTCACATTGACATCGGCCGCCTTGCGCTCAAGTAACAACTTGCCTC 5337

  scaffold585|s      33168 GAATCGTGTCGGCTGC-ATTGAGGGAGTGTTGGGGTGAGTGGAATATCCA 33216
                              iv      -  i -      i  i  i     vv i v         
C scaffold5|siz       5336 GAACAGTGTCG-CTACTATTGAGAGAATGCTGGGGGTAATCGAATATCCA 5288

  scaffold585|s      33217 TTGACTGGCATGGTCAACCCAAATAGTCCCGCCCACAAAAATCCATGTCG 33266
                             vi     i  i           v  v  i  v   v --   i vv  
C scaffold5|siz       5287 TTTGCTGGCGTGATCAACCCAAATTGTACCACCGACATA--TCCGTTGCG 5240

  scaffold585|s      33267 CGTTGAGCTGTAGCCGGAGTGTGAGACAACACGTCCTGGAGTAGGGGAAA 33316
                              v v     iv  i  i     v  v  v  v  v  v vi  i  i 
C scaffold5|siz       5239 CGTAGTGCTGTGTCCAGAATGTGATACCACCCGACCAGGTGAGGGAGAGA 5190

  scaffold585|s      33317 TGTAATGATTGCAGCTGAAGCAGTCGCCTGGGTTGGTGTGGCCGGCCTTC 33366
                            i  i  i ii  i  v vi     i     ivv iii  i  v     v
C scaffold5|siz       5189 TATAGTGGTCACAACTTACACAGTCACCTGGAGAGACATGACCTGCCTTG 5140

  scaffold585|s      33367 AAGGAGGAGAGTTGTTCCGTTGGGTTCCCACCACTCAAGCGGATAATAGG 33416
                            ii  v   --- iv  v v   -----  v-i vvi   v i  vi   
C scaffold5|siz       5139 AGAGATGAG---TAATCAGATGG-----CAG-GCGAGAGCCGGTATCAGG 5099

  scaffold585|s      33417 ACGACGCCGTTTGGCTTTGGCAATTTCACTAGCAGCGCAAAGAAGACTGT 33466
                           i  v  v  vv v  i  v vi  i    vv  v     i       vv 
C scaffold5|siz       5098 GCGTCGGCGAGTCGCCTTTGAGATCTCACATGCCGCGCAGAGAAGACACT 5049

  scaffold585|s      33467 CAGTAGCGGAGCTGGGTGGCTTGAACTTGCAAGGTAGGAGGTCGCCTTGA 33516
                           v  i i i        i  vvv   i        v  v ivvi   i  v
C scaffold5|siz       5048 GAGCAACAGAGCTGGGCGGAGGGAATTTGCAAGGAAGCAATATGCCCTGT 4999

  scaffold585|s      33517 CATAGGGGAGCAAG---GTCAACTGAG-GAACGGACGCGGGGTGTACGCC 33562
                            iv      iv   --- i ii  vi - v  i  v - i i v --- i
C scaffold5|siz       4998 CGAAGGGGAAGAAGATTGCCGGCTTGGCGTACAGAAG-GAGATTT---CT 4953

  scaffold585|s      33563 GCACCCTCAGGAGATTGTGAATAGTAGACAGCCCAGCATGGGAGAGGCAG 33612
                            vi v v  v         i iv    v  iv  v ii     v  i  v
C scaffold5|siz       4952 GAGCACGCATGAGATTGTGGACCGTAGTCAAACCTGTGTGGGATAGACAT 4903

  scaffold585|s      33613 TGATGCCATAAGAGAAGCTCT---CAGGAGAA----AGGTTGGAATTAGC 33655
                             i     v iv iv      ---ii    i ----  i  viv   vvi
C scaffold5|siz       4902 TGGTGCCAGAGCAATAGCTCTTTCTGGGAGGACGTGAGATTCATATTCTT 4853

  scaffold585|s      33656 TGCATCGAGGACACTTTGAGTCCAGGTGCTAGTTTCTGTGGTAGAGAAAG 33705
                           v  i  v    ivv   vv v   v iivi v v  v v  vi     i 
C scaffold5|siz       4852 GGCGTCCAGGATTGTTTTTGACCATGCAGCATTGTCGGAGGAGGAGAAGG 4803

  scaffold585|s      33706 CAAAGCAGCGTGCCCAGAA--ACCA--AT--CTCTTTGTCAGTGCCCTGA 33749
                                              --  v --  --   ii   --   ---- i
C scaffold5|siz       4802 CAAAGCAGCGTGCCCAGAAGGACAAGGATGACTCCCTGT--GTG----GG 4759

  scaffold585|s      33750 CTAAGCGGGAGGATGGGGAGATTAGCGCGCCCATATGGAGCGCCGAGGAT 33799
                             i  v  v    iv  i  i  v  v        v      i i  i i
C scaffold5|siz       4758 CTGAGAGGCAGGACTGGAAGGTTTGCCCGCCCATAGGGAGCGTCAAGAAC 4709

  scaffold585|s      33800 GATTCCATTGTTGAGATGGAAGCTGTACTTGGATGTGTCCTGAGTGGCAT 33849
                           i  v       vv  ii i        i  v v  ii  i  ii v  iv
C scaffold5|siz       4708 AATACCATTGTGCAGGCGAAAGCTGTATTTCGTTGCATCTTGGATCGCGG 4659

  scaffold585|s      33850 GACCGCCACCAACAGAATCCGCCGAGAGAAGGCACTCAGGACTAAGGAGA 33899
                           vi  v    v  vv      i v v        i  vv     i      
C scaffold5|siz       4658 TGCCCCCACGAAGTGAATCCACGGTGAGAAGGCGCTGTGGACTGAGGAGA 4609

  scaffold585|s      33900 CAAACCAAAGTGGAGGGCACATGATAACC-AGGA-AGTTGGATCTCGACT 33947
                            iv  ii i iv  i  v ii  i  i  -i   -    i - v -    
C scaffold5|siz       4608 CGCACTGAGGCCGAAGGGATGTGGTAGCCTGGGATAGTTAG-TGT-GACT 4561

  scaffold585|s      33948 TCTTTGCCGTGAATGTCAAGGACCCGCCAAGTGATGAGACCTCTACCTTT 33997
                                v  i iivvi  v iv  i     i  i  vivi   ivi  i v
C scaffold5|siz       4560 TCTTTCCCATAGCAATCCAACACTCGCCAGGTAATCGTGCCTTGGCCCTG 4511

  scaffold585|s      33998 GACAGCATTCGTGGATGAAAGATCGGTGATCTTTACATCACTGGCAGAAT 34047
                           i  vvii  v     v     i  v  v  i  v  i       iv v  
C scaffold5|siz       4510 AACTCTGTTGGTGGAAGAAAGGTCCGTTATTTTGACGTCACTGGTTGCAT 4461

  scaffold585|s      34048 AGTCAGAGCCAAAGTCAGAGCGGCATGGACTAATACAGCAAGATGCTCCC 34097
                            i   vvi  i     vvvi     v        i  i  i     v  i
C scaffold5|siz       4460 AATCATCACCGAAGTCTTCACGGCAAGGACTAATGCAACAGGATGCGCCT 4411

  scaffold585|s      34098 GAATCCACAATGAGGGGTATGGTGGACATCCCAC--CGACTGC-GTTGAA 34144
                                   v  v     v  --    v v  v  --   -   -     i
C scaffold5|siz       4410 GAATCCACTATTAGGGGAAT--TGGAGAACCAACCTCGA-TGCTGTTGAG 4364

  scaffold585|s      34145 CACTGATTCCATAATAGCCGGAAAGGTGAAATGGTC 34180
                           vi   v  vv  v i   v     i     i v   
C scaffold5|siz       4363 AGCTGTTTAAATCACAGCAGGAAAAGTGAAGTTGTC 4328

Matrix = 20p43g.matrix
Kimura (with divCpGMod) = 40.60
Transitions / transversions = 1.02 (194/191)
Gap_init rate = 0.03 (42 / 1207), avg. gap size = 1.33 (56 / 42)


3142 30.79 4.76 3.14 scaffold585|size95065 35454 37113 (57954) C scaffold5|size2025720_(dbseq-nr_679)_[1055228,1063854]#LTR/Copia (5564) 3063 1378 m_b2958s001i50 160317

  scaffold585|s      35454 AAAGGGTCTGGAAGCGGTGGCGGGCAAGCTGATGGAGGACGGCAAAACTC 35503
                                    v  v v  i  v   ii i i       vvv iiivii   
C scaffold5|siz       3063 AAAGGGTCTCGATGGGGCGGAGGGTGAACCGATGGAGTCAGATGTGGCTC 3014

  scaffold585|s      35504 AAGGGCCTGCCGAGGCAGTTGTTGTAACCCTAGTTGGAGTAACGAC---- 35549
                                        i     i--  -      v vv    vv  -  ----
C scaffold5|siz       3013 AAGGGCCTGCCGAAGCAGTC--TG-AACCCTCGAAGGAGACAC-ACTGTA 2968

  scaffold585|s      35550 --GTGAGAGTCAGAAGCAGGAGTGTAAAGAAGAAGCCATGCCACACCAAG 35597
                           --  i ii vi   iiv v i - i  i--   i i--     -  v   
C scaffold5|siz       2967 TGGTAAAGGATAGAGAGATGGG-GCAAG--AGAGGT--TGCCA-ACAAAG 2924

  scaffold585|s      35598 A---AAATAGGT-ATGAAGAAC--CACGGTATCCAGGTGATTTGGGACAT 35641
                            --- ii ivi - v  i  i --  viiv v     vv      i  i 
C scaffold5|siz       2923 ACTGAGGTGCATCAGGAGGAGCAGCAAAAGAACCAGGGTATTTGGAACGT 2874

  scaffold585|s      35642 TTGAAACCAAGGGCGCTCACGGGGACCAAACCAAGACCCGCCGCCTGTTA 35691
                              vi  ii i       i  i        iv              ii  
C scaffold5|siz       2873 TTGTGACTGAAGGCGCTCGCGAGGACCAAATAAAGACCCGCCGCCTACTA 2824

  scaffold585|s      35692 GTTTAACAGGAGGTTGCCAAGACTCTCAGCAACAAGCACCAAAACACCCA 35741
                              v  v  i     i  v  i           v  vi  i v  v    
C scaffold5|siz       2823 GTTGAAAAGAAGGTTACCCAGGCTCTCAGCAACTAGAGCCGACACTCCCA 2774

  scaffold585|s      35742 AATCTACATTGGAGTC------------CGGAGG---AATATCATC---- 35772
                           ii  ---  i      ------------i     --- i i  v  ----
C scaffold5|siz       2773 GGTC---ATCGGAGTCGTCCTGTAATACTGGAGGGTCAGTGTCTTCCTCA 2727

  scaffold585|s      35773 ---GGAGGACTCCACATCCTGAAATGGGTCATCACTAGAGTTAGCAG--C 35817
                           ---      v--    vv i iiv  --      --i   ivi v  -- 
C scaffold5|siz       2726 GAAGGAGGAA--CACAAGCCGGGCTG--TCATCA--GGAGCGGGGAGGTC 2683

  scaffold585|s      35818 AGTGTGGG--ACTGA-CCAGCCAAATGCGCGTAAAGCTCATGGTCACTTA 35864
                            iv  v  --iv   -i      ii  v  i     v    vvi  vvv 
C scaffold5|siz       2682 AAAGTCGGCAGGTGAGTCAGCCAGGTGAGCATAAAGGTCATCCCCAGAGA 2633

  scaffold585|s      35865 GATCACCATCAAAACAGTCAATCATAGCTTGGTGGACTGCAGCATTGAAT 35914
                           iii ii      i        i   i     i  i i  iv -      -
C scaffold5|siz       2632 AGCCGTCATCAAGACAGTCAACCATGGCTTGATGAATTGTTG-ATTGAA- 2585

  scaffold585|s      35915 TTAG----ACTTGGCAGATGGGGACTTGAAACTGAGATTGGAAGAATGCC 35960
                           --  ----i      v v      i       vi   v v  i ---   
C scaffold5|siz       2584 --AGCGTTGCTTGGCTGCTGGGGATTTGAAACAAAGAGTTGAGG---GCC 2540

  scaffold585|s      35961 GACCGTTGGTAGGAGCTCCACCCGT----CTGCTGCAGACGGCGTTCGCG 36006
                             vv v   vv v  ----  iv  ----   i   v v     v  viv
C scaffold5|siz       2539 GAGAGGTGGATGCAG----ACTGGTGTTGCTGTTGCTGCCGGCGGTCTTT 2494

  scaffold585|s      36007 CTTCTCTAGGGCGTCAGGTTTACCATGGGCCCAGGTGGGATGATTCTTGC 36056
                              v  v     i        i     i     v  v i   i  i  v 
C scaffold5|siz       2493 CTTGTCAAGGGCATCAGGTTTGCCATGAGCCCACGTTGAATGGTTTTTCC 2444

  scaffold585|s      36057 CGCATGTGGCACAGGTCTGATGGAGGAACCACTCGCGGTAGTAAGGATAT 36106
                            i  iv       v     i v  vi     i  v v    vvi  i  i
C scaffold5|siz       2443 CACACTTGGCACACGTCTGGTTGATAAACCATTCTCTGTAGGTGGGGTAC 2394

  scaffold585|s      36107 TGATGCTGGTGGGG-------AGAGGATTGAGATGAGCCACGAGCAGAGG 36149
                            v       i    -------iv      ----   iv  i ivv vvv 
C scaffold5|siz       2393 TTATGCTGGCGGGGCCCTGATGCAGGATT----TGAAGCATGGTGATTTG 2348

  scaffold585|s      36150 CCCGAAAGACACTAGCCTTGTGAAGGGATCCATCCCGTTTCTTGAGAGTA 36199
                           i ivi  i     v  i  v vivv  vv  i    i     vv  v  i
C scaffold5|siz       2347 TCTTGAAAACACTTGCTTTCTTGCTGGCACCGTCCCATTTCTGTAGTGTG 2298

  scaffold585|s      36200 GAGAGGGCAGAGTACTTGCCTTTGAGGGTAGTGGCAAAGCAATCCAGTTG 36249
                            v   v  v vi      vv  iv     i v      i ii  v     
C scaffold5|siz       2297 GTGAGTGCTGTATACTTGGATTCTAGGGTGGAGGCAAAACGGTCAAGTTG 2248

  scaffold585|s      36250 GGTAAAGAGGTCTCTCCCTATAGCCCAGTCGGAGTAGATGGGGTTGGAGA 36299
                           iv   i   i   ivv  i vv v   i  v       vi  i     v 
C scaffold5|siz       2247 ACTAAGGAGATCTTGGCCCAGTGACCAATCTGAGTAGAGAGGATTGGATA 2198

  scaffold585|s      36300 GAAAACCGAGCTGTGAGCGACAAACTTCCTTGAAATCCTCAGATGAGCAT 36349
                               v  i     v  v v   ii    i     v  i  i  v     v
C scaffold5|siz       2197 GAAATCCAAGCTGGGACCTACAGGCTTCTTTGAACTCTTCGGAGGAGCAA 2148

  scaffold585|s      36350 ACGGACAT-CCCGTTCAAGAAA-TATTCAATAATGTTGGGAAGGATTGAT 36397
                           i i     -  i  --      -       vv vii    ii v iv  v
C scaffold5|siz       2147 GCAGACATGCCTGT--AAGAAAGTATTCAAGCAGACTGGGGGGTACAGAA 2100

  scaffold585|s      36398 GCAGTGGGAAGAAGACAAAATACTGCCTTGAATCGTGCAATGGCGGTGGG 36447
                             v     i     iiiv v   v          v   vi    iiv   
C scaffold5|siz       2099 GCTGTGGGGAGAAGGTGCACTACAGCCTTGAATCTTGCCGTGGCAAGGGG 2050

  scaffold585|s      36448 TACATGCTCGCCATCAAAATTTACAAGCTGGAAGCCGGTGATAAAGTTGA 36497
                           v    vi  i        i  viv     v   vi i     i  i    
C scaffold5|siz       2049 GACATTTTCACCATCAAAGTTAGAAAGCTTGAACTCAGTGATGAAATTGA 2000

  scaffold585|s      36498 TGAGGGCTTGGGTAGATTTGAAGGAGCGGCGGTCGATGCGGTCCACAAGT 36547
                           v               i ii     v v ii   i  v v   i     v
C scaffold5|siz       1999 GGAGGGCTTGGGTAGACTCAAAGGATCTGTAGTCAATCCTGTCTACAAGA 1950

  scaffold585|s      36548 AACTTGAATAGGGGACCACCCTTTTTG--GAGT-CTAGAAGGGTATCAT- 36593
                            i      v i  i -viv   i vi --    -vv   ii   -    -
C scaffold5|siz       1949 AGCTTGAAGAAGGAA-AGGCCTCTGCGATGAGTGGGAGAGAGGT-TCATA 1902

  scaffold585|s      36594 -AGGTCTGTTTGACCTGAACCAGAAGAGCTGCTTTGGTAGACTTGGTGAG 36642
                           - i vi  i     i iii v iv i i v  i iv  i    vvvii  
C scaffold5|siz       1901 AAAGATTGCTTGACTTAGGCAAACAAAACAGCCTCTGTGGACTGTTCAAG 1852

  scaffold585|s      36643 AATGGAGAGAAGCTAGGTGCTTCTCTCGACATCAACTTCAACCCCGTGGG 36692
                             ivvvv  i   i vvii  v  i              i vv i  i v
C scaffold5|siz       1851 AACCTTCAGGAGCCATTCACTACTTTCGACATCAACTTCGAGGCTGTAGC 1802

  scaffold585|s      36693 TTTTCACGAGGGCTTGGTA---ACGGGCCACCTCATCA-AAAGTAACCAT 36738
                           vv     v           --- v  --- i  -i v - ii  v ivi 
C scaffold5|siz       1801 AGTTCACCAGGGCTTGGTACTCAAGG---ATCT-GTGACAGGGTCATAGT 1756

  scaffold585|s      36739 CTTGTAGCCTGTAAGCAGGTTCATGAAGTCCTCTGCG---CGAGTGACCG 36785
                                  vvv  v  v     iii   --- vv  i --- v v    i 
C scaffold5|siz       1755 CTTGTAGGAGGTCAGAAGGTTTGCGAA---CGATGTGGCCCTACTGACTG 1709

  scaffold585|s      36786 CACGAAGGTCCGTGAGGTCCACCCCAATAGGGATGTTGCACACATAAAAA 36835
                            ivii     v  v v   v  i  v vi  v     i  i     i  v
C scaffold5|siz       1708 CGGAGAGGTCAGTCATGTCAACTCCTAGGGGTATGTTACATACATAGAAC 1659

  scaffold585|s      36836 ACATCATGCGTGATAGCCCAGTCGATCACACCGTTGATCGCAGTTTGCGT 36885
                                i v iiv  i       vv ii     i ii       i   v  
C scaffold5|siz       1658 ACATCGTTCACTATGGCCCAGTACACTACACCATCAATCGCAGCTTGGGT 1609

  scaffold585|s      36886 ATCAATGGCAGAGGAGCCGATGTCTTCCGTCAA--GTCAGACAATAGGAG 36933
                           i        v  v  v  v vi  -- vi v  --i  i  vi v     
C scaffold5|siz       1608 GTCAATGGCCGACGACCCCAGATC--CGATGAATTATCGGAAGAAAGGAG 1561

  scaffold585|s      36934 GGCAGAATAGTCCGGCAAGATGAGTACATGCGCGAGCTTGATACAGACGT 36983
                            vii        i  vi  i     vi    vv    v i i    i vi
C scaffold5|siz       1560 GCTGGAATAGTCTGGAGAGGTGAGTTTATGCTGGAGCATAACACAGGCTC 1511

  scaffold585|s      36984 GGTCGCGAAGTTTCTTGCGGGAATTGGGAGAGTCACCACGGTCAAAATGT 37033
                            i        i        v vv i     v      i     ivii  -
C scaffold5|siz       1510 GATCGCGAAGCTTCTTGCGTGCTTCGGGAGTGTCACCGCGGTCGCGGTG- 1462

  scaffold585|s      37034 GAGACCA---GGATTCGACCTGCAGCAA---CTTTGGCCTTTGAGCGAGG 37077
                           -- v   --- i i     i viii i --- i i  --- i        
C scaffold5|siz       1461 --GCCCACTTGAACTCGACTTTTGACGATCTCCTCGG---TCGAGCGAGG 1417

  scaffold585|s      37078 CCTG---GCACGAAGAGCGAGGCCAGAGCAAAGGGAAAC 37113
                             i ---  i  i   v i     i  i ii v   v  
C scaffold5|siz       1416 CCCGTTAGCGCGGAGACCAAGGCCGGAACGGACGGATAC 1378

Matrix = 20p43g.matrix
Kimura (with divCpGMod) = 37.16
Transitions / transversions = 1.15 (265/230)
Gap_init rate = 0.05 (81 / 1659), avg. gap size = 1.63 (132 / 81)


273 25.86 11.63 9.09 scaffold585|size95065 37975 38361 (56706) C scaffold157|size495311_(dbseq-nr_565)_[143998,152670]#LTR/Copia (8242) 431 36 m_b2958s001i51 160317

  scaffold585|s      37975 ACAAATGCACGCTAAGCGTGAAGGGGAATCATAACCTG-GGAAGTAACAA 38023
                             i   iv      v           v           -   v  -- --
C scaffold157|s        431 ACGAATAAACGCTATGCGTGAAGGGGCATCATAACCTGCGGACGT--C-- 386

  scaffold585|s      38024 TCCGCCGATGAGGTTGATCGAGTCCACATACCTTG--GGACTGGGCAAGC 38071
                            vv    i   --------------  i     i --   i  i vi i 
C scaffold157|s        385 TGGGCCGGTGA--------------ACGTACCTCGATGGATTGAGAGAAC 350

  scaffold585|s      38072 AAG--GGAGTTGC-GTATAGCTG---TAAATGATTAGT-TCAT-AAAAGC 38113
                           v  -- i   v i- v  i v i---   v    iii - v  -     i
C scaffold157|s        349 TAGCTGAAGTAGTAGAATGGATAATCTAATTGATCGATGTGATGAAAAGT 300

  scaffold585|s      38114 GAAA-TTATGA--ATTTAACTGCTACTCAATGAC-TACGTGACAATCAAC 38159
                               -      --i i  -- v     vi vi  -i i            
C scaffold157|s        299 GAAAATTATGATTGTCTA--TTCTACTAGAAAACACATGTGACAATCAAC 252

  scaffold585|s      38160 TAGATAACACATGTA---------AATATATGTATGGCCCA-TAGGAGAA 38199
                           v  --   v      ---------  v    v  -   i i-i v  iii
C scaffold157|s        251 AAG--AACTCATGTAAAAGCAAACAAAATATCTA-GGCTCGCCACGAAGG 205

  scaffold585|s      38200 TGCTTTGCATGAGTGGTGTGCCAAC-ACAGGAGTGGAGGAATTCTGCTGT 38248
                             ii     -    i i v v   i-      i   vi      v v   
C scaffold157|s        204 TGTCTTGCA-GAGTAGCGAGACAATGACAGGAATGGCAGAATTCAGGTGT 156

  scaffold585|s      38249 CA-------------GAATTC----TTGGAAATGTATGGCTCACA-AGCA 38280
                             -------------      ----  vv     --- ivi   i-i ii
C scaffold157|s        155 CAACCACGTCAGAATGAATTCAGAATTCCAAATG---GAACCACGTGGTG 109

  scaffold585|s      38281 AGGCGACAGCGGACAGACCGGAGAATCAGAACAAAATATGA-AAGACAGA 38329
                             vv i  ii       ------  i     iiv --    -    v   
C scaffold157|s        108 AGTGGGCAATGGACAGA------AACCAGAATGCA--ATGACAAGAAAGA 67

  scaffold585|s      38330 TGGAAAGAAAGGAAGAAAGAAGGAAAGAAACC 38361
                            -        vv ii   v  ii  i v i  
C scaffold157|s         66 T-GAAAGAAACCAGAAAACAAAAAAGGTAGCC 36

Matrix = 20p43g.matrix
Kimura (with divCpGMod) = 29.55
Transitions / transversions = 1.46 (54/37)
Gap_init rate = 0.14 (53 / 386), avg. gap size = 1.53 (81 / 53)

314 16.22 1.39 5.80 scaffold585|size95065 37990 38061 (57006) C scaffold5|size2025720_(dbseq-nr_679)_[1055228,1063854]#LTR/Copia (8167) 460 392 m_b2958s001i52 160317

  scaffold585|s      37990 GCGTGAAGGGGAATCATAACCTGGGAAGTAACAATCCGCC-GATGAGGTT 38038
                                     viv          vi           vi  -       ii
C scaffold5|siz        460 GCGTGAAGGGTGCTCATAACCTGCAAAGTAACAATCAACCTGATGAGGCC 411

  scaffold585|s      38039 GATCGAGTCCACATACCTTGGGA 38061
                              -  i---  i          
C scaffold5|siz        410 GAT-GAA---ACGTACCTTGGGA 392

Matrix = 20p43g.matrix
Kimura (with divCpGMod) = 15.03
Transitions / transversions = 1.75 (7/4)
Gap_init rate = 0.07 (5 / 71), avg. gap size = 1.00 (5 / 5)

296 20.50 8.82 8.19 scaffold585|size95065 38236 38405 (56662) C scaffold5|size2025720_(dbseq-nr_679)_[1055228,1063854]#LTR/Copia (268) 8359 8189 m_b2958s001i53 160317

  scaffold585|s      38236 GGAATTCTG-CTGTCAGAATTCTTGGAAATGTATGGCTC---ACAAGCAA 38281
                                i   -             ivv            i--- v    vi
C scaffold5|siz       8359 GGAATCCTGGCTGTCAGAATTCTCCTAAATGTATGGCTTTGGAGAAGCTG 8310

  scaffold585|s      38282 G-GCGACAGCGGACAGACCGGAGAA---TCAGAACAAAATATGAAA-GAC 38326
                            -i       ---     ----   ---     i vi   -i    -   
C scaffold5|siz       8309 GCACGACAGC---CAGAC----GAATCTTCAGAGCTGAAT-CGAAATGAC 8268

  scaffold585|s      38327 AGATGGAAAGAAAGGAAGAAAGAAGGAAAGAAACCCGAAAGTACTGGAGG 38376
                            i vi       v ---i      i iv  -    -- v  v  v i   
C scaffold5|siz       8267 AAAGAGAAAGAATG---AAAAGAAAGGCAG-AACC--ACAGGACAGAAGG 8224

  scaffold585|s      38377 ------TATCCATATGTGTCACATGATAACTTGCA 38405
                           ------      v v  i  vv      v  i   
C scaffold5|siz       8223 AATTCCTATCCAGAGGTATCCGATGATACCTCGCA 8189

Matrix = 20p43g.matrix
Kimura (with divCpGMod) = 22.49
Transitions / transversions = 1.00 (16/16)
Gap_init rate = 0.12 (20 / 169), avg. gap size = 1.45 (29 / 20)


295 18.84 1.45 0.00 scaffold585|size95065 38403 38471 (56596) rnd-1_family-10#Unknown 1063 1132 (177) m_b2958s001i55 160318

  scaffold585|s      38403 GCAGAAGATGGCAGGTCAGCGATGGTCGCTCCC-ATTAAATAGTTGACGA 38451
                             i     ?          v  i ?ivi? i  -             vv 
  rnd-1_family-       1063 GCGGAAGANGGCAGGTCAGGGACGNCGANTTCCAATTAAATAGTTGAGCA 1112

  scaffold585|s      38452 AATATAATACCGTATATCTC 38471
                               ?  v  i ? v v   
  rnd-1_family-       1113 AATANAAAACTGNAAAACTC 1132

Matrix = 20p43g.matrix
Kimura (with divCpGMod) = 18.12
Transitions / transversions = 0.86 (6/7)
Gap_init rate = 0.01 (1 / 68), avg. gap size = 1.00 (1 / 1)

415 6.90 1.72 0.00 scaffold585|size95065 38403 38460 (56607) rnd-1_family-13#Unknown 698 756 (445) m_b2958s001i54 160318

  scaffold585|s      38403 GCAGAAGATGGCAGGTCAGCGATGGTCGCTCCC-ATTAAATAGTTGACGA 38451
                                              v  i     i    -  ?             
  rnd-1_family-        698 GCAGAAGATGGCAGGTCAGGGACGGTCGTTCCCAATNAAATAGTTGACGA 747

  scaffold585|s      38452 AATATAATA 38460
                               v    
  rnd-1_family-        748 AATAAAATA 756

Matrix = 20p43g.matrix
Kimura (with divCpGMod) = 5.65
Transitions / transversions = 1.00 (2/2)
Gap_init rate = 0.02 (1 / 57), avg. gap size = 1.00 (1 / 1)


1818 7.35 1.21 1.21 scaffold585|size95065 38461 38708 (56359) C genome_4_4690#DNA (0) 420 173 m_b2958s001i56 160319

  scaffold585|s      38461 CCGTATATCTCGGATGTCAAGATCCCACAGATTATTAGCTCTTTTGTAGC 38510
                                      v    v           i                v  v 
C genome_4_4690        420 CCGTATATCTCTGATGACAAGATCCCACGGATTATTAGCTCTTTTTTACC 371

  scaffold585|s      38511 CAATTTTGTGACATTTGTGTTTTTTGGCATGTTAATCATCCTTGGTCACT 38560
                            i                                        i     i 
C genome_4_4690        370 CGATTTTGTGACATTTGTGTTTTTTGGCATGTTAATCATCCTCGGTCATT 321

  scaffold585|s      38561 CTAAAAACACTAAAACTAGACTCTCCTTGCCCACAGCAACATGCCCATAT 38610
                                       i  i               v                  
C genome_4_4690        320 CTAAAAACACTAGAATTAGACTCTCCTTGCCGACAGCAACATGCCCATAT 271

  scaffold585|s      38611 GCATAGCTCCCAGTAACTCCGGTTGGTTGTCGAGTTATCCCATTTTCTCG 38660
                                                                  v      v   
C genome_4_4690        270 GCATAGCTCCCAGTAACTCCGGTTGGTTGTCGAGTTATCACATTTTATCG 221

  scaffold585|s      38661 CTCAGCTCACATCACATCAAATCACAACGCGAGAG---CACTCAGCACAG 38707
                                              v      ---i  v  ---   v       i
C genome_4_4690        220 CTCAGCTCACATCACATCACATCACA---TGATAGGCACACACAGCACAA 174

  scaffold585|s      38708 C 38708
                            
C genome_4_4690        173 C 173

Matrix = 20p43g.matrix
Kimura (with divCpGMod) = 6.52
Transitions / transversions = 0.80 (8/10)
Gap_init rate = 0.02 (4 / 247), avg. gap size = 1.50 (6 / 4)


642 30.18 8.52 7.42 scaffold585|size95065 38521 39107 (55960) genome_3_7906#DNA 61 653 (953) m_b2958s001i57 160320

  scaffold585|s      38521 ACATTTGTGTTTTTTGGCATGTTAATCATCCTTGGTCACTCTAAA----- 38565
                                 v      i      -     ------- vi  v i  i -----
  genome_3_7906         61 ACATTTCTGTTTTCTGGCAT-TTAAT-------GCCCAATTTAGATGTTG 102

  scaffold585|s      38566 AA---CACTAAAACTAGACTCTCCTTGCCCACAGCAACATGCCCATATGC 38612
                             ---   - v ii i  i        i v vv      i   v      
  genome_3_7906        103 AATCCCAC-ACAGTTGGATTCTCCTTGTCAAATGCAACACGCCAATATGC 151

  scaffold585|s      38613 ATAGCTCCCAGTAACTCCGGTTGGTTGTCGAGTTATCCCATTTTCTCGCT 38662
                              ivv   v          i       i      ivivv    vi  iv
  genome_3_7906        152 ATAAGACCCTGTAACTCCGGCTGGTTGTTGAGTTACGTACTTTTGCCGTA 201

  scaffold585|s      38663 CAGCTCACATCACATCA-AATCACAACGCG---AGAGCACTCAGCACAGC 38708
                           v i      v    i  -vv i     i  --- i v   v  iv   i 
  genome_3_7906        202 AAACTCACAACACACCACCCTTACAACACGTGTAAATCACACAAAACAAC 251

  scaffold585|s      38709 CCAGCACTTTTCATTCTAAAC-ATGAATCGAATTGTTTTGATTGGGTTCC 38757
                            v iv  ------------  -   v vi ii     i vi v  v  ii
  genome_3_7906        252 CAAAAAC------------ACAATGCAGTGGGTTGTTCTTGTGGGCTTTT 289

  scaffold585|s      38758 TCCCTGACAATCACGGTCGGAAATGCGAAGCACACCCATACGGATGTGGG 38807
                            v  v  ii iv i     vv v   v vvii       vi     i   
  genome_3_7906        290 TGCCAGATGACAATGGTCGTCACTGCTATTTGCACCCATTTGGATGCGGG 339

  scaffold585|s      38808 AATGCCTTCATTGAGAGGCAGCGCAA-CG-GAT--TCGGGATGTTGA--- 38850
                              i    v   --------- v   -  -   -- i   iv    i---
  genome_3_7906        340 AATACCTTAATT---------CTCAATCGAGATGATTGGGGGGTTGGTAT 380

  scaffold585|s      38851 -----TCCAGTTGCGC---CTCGTGGAAGTTTCCCACCTTGCGGGTTACG 38892
                           -----   iv      ---v i   v  ---iv v v  i   v     i
  genome_3_7906        381 TCATCTCCGTTTGCGCATGATTGTGCAA---CACGAGCTCGCGTGTTACA 427

  scaffold585|s      38893 CTGTTGACAACGATGATGGGACGGATGGTTGTCGTGTCTGCTTTGCTGCC 38942
                            vi ii   i   i i v---i      v     v  i  i  ii i  v
  genome_3_7906        428 CAATCAACAGCGACGGTT---TGGATGGATGTCGAGTTTGTTTCACCGCG 474

  scaffold585|s      38943 CGGGAATA---CGCAATGGGTCCAAATG--CGCAGTTTCTTGACGGTGCA 38987
                           v    i  ---   vivi i ---    --   v i -- v  i     -
  genome_3_7906        475 AGGGAGTATGTCGCCGGAGAT---AATGGTCGCCGCT--TGGATGGTGC- 518

  scaffold585|s      38988 TTGTTGCGTG----TCACGGAA---GTGTTTCTTCCTGA--CACTGCAAA 39028
                           -    vi   ----    i   ---ii  i iiv  v i--  i -    
  genome_3_7906        519 -TGTTTTGTGAAGATCACAGAACAGACGTCTTCGCCAGGATCATT-CAAA 566

  scaffold585|s      39029 CAGGAGCATGAGGCATCTGTACTACCGCAATCGCGGCTATGCGTATGCTG 39078
                            viivvi  vv   iii   i i   i      i  i  i  v       
  genome_3_7906        567 CCAATCTATTCGGCGCTTGTGCCACCACAATCGTGGTTACGCTTATGCTG 616

  scaffold585|s      39079 ------AATTGATTGAT--AATTACAACTTAAATTAA 39107
                           ------ i   v  i  --  v  vi v         
  genome_3_7906        617 TTGTCAAGTTGCTTAATGAAAGTAGGAATTAAATTAA 653

Matrix = 20p43g.matrix
Kimura (with divCpGMod) = 35.92
Transitions / transversions = 1.25 (91/73)
Gap_init rate = 0.11 (62 / 586), avg. gap size = 1.52 (94 / 62)


794 27.04 1.56 10.14 scaffold585|size95065 38760 39080 (55987) rnd-5_family-93#Unknown 2 297 (3117) m_b2958s001i58 160321

  scaffold585|s      38760 CCTGACAATCACGGTCGGAAATGCGAAGCACACCCATACGGATGTGGGAA 38809
                             v              v iv        i  i  v        i  i  
  rnd-5_family-          2 CCAGACAATCACGGTCGCAGTTGCGAAGCGCATCCTTACGGATGCGGAAA 51

  scaffold585|s      38810 TGCCTTCATTGAGAGGCAGCGCAACGGATTCGGGATGT-TGATCCAGTTG 38858
                           i  vi i     ii  v  v    i  vv -   vi  -  i i iv   
  rnd-5_family-         52 CGCGCTTATTGAAGGGGAGGGCAATGGCGT-GGGCCGTCTGGTTCGCTTG 100

  scaffold585|s      38859 CGCCTCGTGGA---AGTTTCCCACCTTGCGGGTTACGCTGTTGACAACGA 38905
                              i v i   ---   ---          v    i-   v v v  ---
  rnd-5_family-        101 CGCTTGGCGGAGAAAGT---CCACCTTGCGTGTTAT-CTGGTCAGAA--- 143

  scaffold585|s      38906 TGATGGGACGGATGGTTGTCGTGTCTGCTTTGCTGCCCGGGAATACGCAA 38955
                           ---------------------   i  i     i  v  i  i  i  i 
  rnd-5_family-        144 ---------------------TGTTTGTTTTGCCGCACGAGAGTATGCGA 172

  scaffold585|s      38956 TGGGTCCAAATGCGCAGTTTCTTGACGGTGCATTGTTGCGTGTCACGGAA 39005
                           vv  vvv  v     iv  v     i   v ii     v vi       i
  rnd-5_family-        173 GCGGGGAAACTGCGCGTTTGCTTGATGGTTCGCTGTTGAGGATCACGGAG 222

  scaffold585|s      39006 GTGTTTCTTCCTGACACTGCAAACAGGAGCATGA-GGCATCTGTACTACC 39054
                             v  i  iivi  iv  v      i        -    -  v   i i 
  rnd-5_family-        223 GTCTTCCTCTGCGATTCTCCAAACAAGAGCATGAGGGCA-CTCTACCATC 271

  scaffold585|s      39055 GCAATCGCGGCTATGCGTATGCTGAA 39080
                            v  i     i  i     i  v   
  rnd-5_family-        272 GAAACCGCGGTTACGCGTACGCGGAA 297

Matrix = 20p43g.matrix
Kimura (with divCpGMod) = 27.31
Transitions / transversions = 1.23 (43/35)
Gap_init rate = 0.10 (33 / 320), avg. gap size = 1.06 (35 / 33)


642 30.18 8.52 7.42 scaffold585|size95065 38521 39107 (55960) genome_3_7906#DNA 61 653 (953) m_b2958s001i57 160320

  scaffold585|s      38521 ACATTTGTGTTTTTTGGCATGTTAATCATCCTTGGTCACTCTAAA----- 38565
                                 v      i      -     ------- vi  v i  i -----
  genome_3_7906         61 ACATTTCTGTTTTCTGGCAT-TTAAT-------GCCCAATTTAGATGTTG 102

  scaffold585|s      38566 AA---CACTAAAACTAGACTCTCCTTGCCCACAGCAACATGCCCATATGC 38612
                             ---   - v ii i  i        i v vv      i   v      
  genome_3_7906        103 AATCCCAC-ACAGTTGGATTCTCCTTGTCAAATGCAACACGCCAATATGC 151

  scaffold585|s      38613 ATAGCTCCCAGTAACTCCGGTTGGTTGTCGAGTTATCCCATTTTCTCGCT 38662
                              ivv   v          i       i      ivivv    vi  iv
  genome_3_7906        152 ATAAGACCCTGTAACTCCGGCTGGTTGTTGAGTTACGTACTTTTGCCGTA 201

  scaffold585|s      38663 CAGCTCACATCACATCA-AATCACAACGCG---AGAGCACTCAGCACAGC 38708
                           v i      v    i  -vv i     i  --- i v   v  iv   i 
  genome_3_7906        202 AAACTCACAACACACCACCCTTACAACACGTGTAAATCACACAAAACAAC 251

  scaffold585|s      38709 CCAGCACTTTTCATTCTAAAC-ATGAATCGAATTGTTTTGATTGGGTTCC 38757
                            v iv  ------------  -   v vi ii     i vi v  v  ii
  genome_3_7906        252 CAAAAAC------------ACAATGCAGTGGGTTGTTCTTGTGGGCTTTT 289

  scaffold585|s      38758 TCCCTGACAATCACGGTCGGAAATGCGAAGCACACCCATACGGATGTGGG 38807
                            v  v  ii iv i     vv v   v vvii       vi     i   
  genome_3_7906        290 TGCCAGATGACAATGGTCGTCACTGCTATTTGCACCCATTTGGATGCGGG 339

  scaffold585|s      38808 AATGCCTTCATTGAGAGGCAGCGCAA-CG-GAT--TCGGGATGTTGA--- 38850
                              i    v   --------- v   -  -   -- i   iv    i---
  genome_3_7906        340 AATACCTTAATT---------CTCAATCGAGATGATTGGGGGGTTGGTAT 380

  scaffold585|s      38851 -----TCCAGTTGCGC---CTCGTGGAAGTTTCCCACCTTGCGGGTTACG 38892
                           -----   iv      ---v i   v  ---iv v v  i   v     i
  genome_3_7906        381 TCATCTCCGTTTGCGCATGATTGTGCAA---CACGAGCTCGCGTGTTACA 427

  scaffold585|s      38893 CTGTTGACAACGATGATGGGACGGATGGTTGTCGTGTCTGCTTTGCTGCC 38942
                            vi ii   i   i i v---i      v     v  i  i  ii i  v
  genome_3_7906        428 CAATCAACAGCGACGGTT---TGGATGGATGTCGAGTTTGTTTCACCGCG 474

  scaffold585|s      38943 CGGGAATA---CGCAATGGGTCCAAATG--CGCAGTTTCTTGACGGTGCA 38987
                           v    i  ---   vivi i ---    --   v i -- v  i     -
  genome_3_7906        475 AGGGAGTATGTCGCCGGAGAT---AATGGTCGCCGCT--TGGATGGTGC- 518

  scaffold585|s      38988 TTGTTGCGTG----TCACGGAA---GTGTTTCTTCCTGA--CACTGCAAA 39028
                           -    vi   ----    i   ---ii  i iiv  v i--  i -    
  genome_3_7906        519 -TGTTTTGTGAAGATCACAGAACAGACGTCTTCGCCAGGATCATT-CAAA 566

  scaffold585|s      39029 CAGGAGCATGAGGCATCTGTACTACCGCAATCGCGGCTATGCGTATGCTG 39078
                            viivvi  vv   iii   i i   i      i  i  i  v       
  genome_3_7906        567 CCAATCTATTCGGCGCTTGTGCCACCACAATCGTGGTTACGCTTATGCTG 616

  scaffold585|s      39079 ------AATTGATTGAT--AATTACAACTTAAATTAA 39107
                           ------ i   v  i  --  v  vi v         
  genome_3_7906        617 TTGTCAAGTTGCTTAATGAAAGTAGGAATTAAATTAA 653

Matrix = 20p43g.matrix
Kimura (with divCpGMod) = 35.92
Transitions / transversions = 1.25 (91/73)
Gap_init rate = 0.11 (62 / 586), avg. gap size = 1.52 (94 / 62)


899 21.39 2.85 3.83 scaffold585|size95065 39187 39502 (55565) rnd-5_family-766#DNA/TcMar-Tc2 167 479 (1368) m_b2958s001i59 160322

  scaffold585|s      39187 TTAATTGTTATT-CATTTAACCAAACC-CTCAAACCCTTTCTTGTTCCA- 39233
                                 --  i -       ---    - v iv      ----   i  -
  rnd-5_family-        167 TTAATT--TACTACATTTAA---AACCACGCGTACCCTT----GTTTCAT 207

  scaffold585|s      39234 -CGAATTC-TTCCCAATTG--TCTGTGGAATGTTGTTGTAGACGTCAACA 39279
                           -  i    -  v   vi  --iv v        ?-  i   - i      
  rnd-5_family-        208 CCGGATTCATTGCCACCTGAGCATCTGGAATGTN-TTATAG-CATCAACA 255

  scaffold585|s      39280 AGCCACTCAGCAATCATTTTGCGAGATGGCTCTCGTGCCTTTTCATTTAC 39329
                            ?   i  v  v  ivv        ?      i vi  vvi i i ii  
  rnd-5_family-        256 ANCCATTCCGCTATTTGTTTGCGAGNTGGCTCCCTCGCGACTCCGTCCAC 305

  scaffold585|s      39330 GATCCCATCTCCTGTCGTCATCC-ACTTTTCACACTTCTCACGAAGTCGA 39378
                           ?  ?  ?  v  vvi  i i   - ivi?  v     iv    v -   ?
  rnd-5_family-        306 NATNCCNTCACCATCCGCCGTCCTATGCNTCCCACTTTGCACGCA-TCGN 354

  scaffold585|s      39379 CTCTT-GATGGGTTTGTTTACACCCACGTCAATGGGCTGGCACAAGTATG 39427
                           ?i   -? v?  i     v i?  ?  i  i i           i?  ? 
  rnd-5_family-        355 NCCTTTNAGNGGCTTGTTGATNCCNACATCGACGGGCTGGCACAGNTANG 404

  scaffold585|s      39428 TGCACCCTGCAGGAATGTGGATCACCTCGATCCCCAATCCCTGAATGCAA 39477
                                  ??    ii    ? ??  i     ?    vi??   i  ? ii
  rnd-5_family-        405 TGCACCCNNCAGGGGTGTGNANNACTTCGATNCCCATCNNCTGGATNCGG 454

  scaffold585|s      39478 TTCACGACCGATCCCATCACATGAA 39502
                                ?  v  v      vv   i 
  rnd-5_family-        455 TTCACNACGGAACCCATCCGATGGA 479

Matrix = 20p43g.matrix
Kimura (with divCpGMod) = 24.96
Transitions / transversions = 1.41 (38/27)
Gap_init rate = 0.06 (20 / 315), avg. gap size = 1.05 (21 / 20)


1973 21.96 0.58 2.38 scaffold585|size95065 39689 40201 (54866) C rnd-1_family-207#DNA/TcMar-Tc2 (0) 521 18 m_b2958s001i60 160323

  scaffold585|s      39689 GGCTGTCCTTTGAAGATAAGGAAAGGTGGCAACATTTTGCCACTCGCCGT 39738
                               v?  i        ?     i  i v      i  v     i     
C rnd-1_family-        521 GGCTTNCCCTTGAAGATNAGGAAGGGCGTCAACATCTTCCCACTTGCCGT 472

  scaffold585|s      39739 GATGGTCGCGAGCGAGGGTGACACGCTTCGTGTCAGTGGTAGATGCCCTG 39788
                           ? i       -  i  ?     i           i  ?  v  ?  ? v?
C rnd-1_family-        471 NACGGTCGCG-GCAAGNGTGACGCGCTTCGTGTCGGTNGTTGANGCNCGN 423

  scaffold585|s      39789 GTGTGTACTGTCTTTGTCCCCTTCATCTCCAGCGTCCTGTTGGCATGGTA 39838
                            i   v  ?     i ii      iii  v      ?      vi   ? 
C rnd-1_family-        422 GCGTGGACNGTCTTCGCTCCCTTCGCTTCGAGCGTCNTGTTGGAGTGGNA 373

  scaffold585|s      39839 AGAATAAGGGATCGGGGTTTGATCCATGTTTAGGATATC-CCCACGATCC 39887
                           v  iv v     ?  ?  i           i    ii  -i   - i i 
C rnd-1_family-        372 CGAGAACGGGATNGGNGTCTGATCCATGTTCAGGACGTCGTCCA-GGTTC 324

  scaffold585|s      39888 CTTCCCTGCAACTTCAACCTCATCATGGCAATGAAGTCATTGGCAGCACC 39937
                            vi    v       i? i       ?  i        v  ?   v ?? 
C rnd-1_family-        323 CGCCCCTCCAACTTCGNCTTCATCATNGCGATGAAGTCCTTNGCATCNNC 274

  scaffold585|s      39938 CTCCGTTTTGTGGAAGTGCTTTTGGGCCGTATGCCTGGCGGCACGCTGCG 39987
                                   iv?v            ?  ?  i   v --------      
C rnd-1_family-        273 CTCCGTTTCCNTGAAGTGCTTTTGNGCNGTGTGCGT--------GCTGCG 232

  scaffold585|s      39988 TAAGCCCCACGGACTTCGTTAAGCGATGAACAACCAATTCCTTGGCTCGT 40037
                            i  ?  v i   iiv   v        ?  vi    i    vv     v
C rnd-1_family-        231 TGAGNCCGATGGATCGCGTGAAGCGATGNACCGCCAACTCCTGCGCTCGG 182

  scaffold585|s      40038 GCAGTTTTCACGCAGAATGCGGGAAGAATCCGACTGGCTTCCC-TACCAA 40086
                           viv  i  ?v viv   ?     ?    ?v  ?vi?  i  i -i   - 
C rnd-1_family-        181 CTCGTCTTNTCCTTGAANGCGGGNAGAANGCGNGCNGCCTCTCGCACC-A 133

  scaffold585|s      40087 CCATCTGGTTGGTTACTTGAATACCTTGCTCATGCATAACGAAAATGAAA 40136
                                i       v ?     ii  i     ii v ?vvi   vi     
C rnd-1_family-        132 CCATCCGGTTGGTGANTTGAACGCCCTGCTCGCGGANTTTGAACGTGAAA 83

  scaffold585|s      40137 TGCTTCAA-CTGGGGAGCAATTTCTGCGAGAATGCTCTTGCGGCCGGGAT 40185
                           -   iv  -  v vvvvii i  vi       ii  i?i      v  i 
C rnd-1_family-         82 -GCTCGAAGCTCGTCCTTGACTTGCGCGAGAACACTTNCGCGGCCTGGGT 34

  scaffold585|s      40186 GCAACTTTCGTGCTGT 40201
                            v v   v  ?  ?  
C rnd-1_family-         33 GGATCTTGCGNGCNGT 18

Matrix = 20p43g.matrix
Kimura (with divCpGMod) = 22.90
Transitions / transversions = 1.29 (62/48)
Gap_init rate = 0.03 (15 / 512), avg. gap size = 1.00 (15 / 15)


2611 14.48 0.00 0.23 scaffold585|size95065 39935 40363 (54704) rnd-1_family-361#Unknown 1 428 (417) m_b2958s001i61 160324

  scaffold585|s      39935 ACCCTCCGTTTTGTGGAAGTGCTTTTGGGCCGTATGCCTGGCGGCACGCT 39984
                                      i i                ?  i  ?v ?        ? 
  rnd-1_family-          1 ACCCTCCGTTTCGCGGAAGTGCTTTTGGGCNGTGTGNGTNGCGGCACGNT 50

  scaffold585|s      39985 GCGTAAGCCCCACGGACTTCGTTAAGCGATGAACAACCAATTCCTTGGCT 40034
                            ?  i  ?  ? ???i      v        ?  vi              
  rnd-1_family-         51 GNGTGAGNCCNANNNGCTTCGTGAAGCGATGNACCGCCAATTCCTTGGCT 100

  scaffold585|s      40035 CGTGCAGTTTTCACGCAGAATGCGGGAAGAATCCGACTGGCTTCCCTACC 40084
                             i         v   i              ?v    i   i  i  ?  
  rnd-1_family-        101 CGCGCAGTTTTCTCGCGGAATGCGGGAAGAANGCGACCGGCCTCTCTNCC 150

  scaffold585|s      40085 AACCATCTGGTTGGTTACTTGAATACCTTGCTCATGCATAACGAAAATGA 40134
                                  i       v       ii  i     ii          ?    
  rnd-1_family-        151 AACCATCCGGTTGGTGACTTGAACGCCCTGCTCGCGCATAACGAANATGA 200

  scaffold585|s      40135 AATGCTTCAACTGGGGAGCAATTTCTGCGAGAATGCTCTTGCGGCCGGGA 40184
                                        v     i             ii           ?  i
  rnd-1_family-        201 AATGCTTCAACTGCGGAGCGATTTCTGCGAGAACACTCTTGCGGCCNGGG 250

  scaffold585|s      40185 TGCAACTTTCGTGCTGTTGCAGTCAGCTTGTTGGAGACGTAGGAATCTCC 40234
                             ? v   ?     i  i   -  ?v       ?  i  i v        
  rnd-1_family-        251 TGNATCTTNCGTGCCGTCGCA-TCNTCTTGTTGNAGGCGCACGAATCTCC 299

  scaffold585|s      40235 GGCAGAGATGGTGTCAACCTTCTTGATGAGAAGGACCCAGCGACGGTAGT 40284
                              i      ?i   ?       i  v? ?vvvvvi              
  rnd-1_family-        300 GGCGGAGATGNCGTCNACCTTCTCGAGNANCTTCTTCCAGCGACGGTAGT 349

  scaffold585|s      40285 AAAATGTTGGAATGCCAATATAGCGACAGGCTTTATGACGGGAAAACCTG 40334
                            v i? v?  ?     i ii           ?  ii    i       i 
  rnd-1_family-        350 ACAGNGGNGGNATGCCGACGTAGCGACAGGCNTTGCGACGAGAAAACCCG 399

  scaffold585|s      40335 CTTGCGACAAGAGCATCCACTTTTAGAAC 40363
                            ?      i  v     v i  viv    
  rnd-1_family-        400 CNTGCGACGAGCGCATCAATTTGCTGAAC 428

Matrix = 20p43g.matrix
Kimura (with divCpGMod) = 11.60
Transitions / transversions = 1.82 (40/22)
Gap_init rate = 0.00 (1 / 428), avg. gap size = 1.00 (1 / 1)


336 20.79 6.48 6.48 scaffold585|size95065 40365 40472 (54595) rnd-1_family-1360#Unknown 1 108 (129) m_b2958s001i62 160325

  scaffold585|s      40365 TGTTGAAAAACCTTCAAAAGAGACGTCCTCGTCCCCTCTCTTCTCGAGAG 40414
                               ii   i vv? vi  i    ?         i v   ?  ?    --
  rnd-1_family-          1 TGTTAGAAAGCAGNCTGAAAAGACNTCCTCGTCCTCGCTCNTCNCGAG-- 48

  scaffold585|s      40415 TCTTGCGATTA-------ACGTGTGATCAATAAGATAAACCGTAGATTAA 40457
                           -----   ?  -------   v   i?i   viv  vi           v
  rnd-1_family-         49 -----CGANTAGGCTGCCACGAGTGGNTAATTGTATCGACCGTAGATTAT 93

  scaffold585|s      40458 TTTAACAAAGTGAGC 40472
                               iv         
  rnd-1_family-         94 TTTAGAAAAGTGAGC 108

Matrix = 20p43g.matrix
Kimura (with divCpGMod) = 25.04
Transitions / transversions = 1.10 (11/10)
Gap_init rate = 0.07 (8 / 107), avg. gap size = 1.75 (14 / 8)


612 24.39 5.37 8.00 scaffold585|size95065 40614 40818 (54249) C rnd-5_family-645#Unknown (0) 1113 914 m_b2958s001i63 160326

  scaffold585|s      40614 CACTCCTGCAAACTTTCCCATATCACGTGCTTTGTTTTGGTGTCAAGGGG 40663
                                    i     i     i     i      ?i i       v    
C rnd-5_family-       1113 CACTCCTGCGAACTTCCCCATGTCACGCGCTTTGNCTCGGTGTCATGGGG 1064

  scaffold585|s      40664 AATGTGCGATCGTTCTGTGGGCGAGGATTTTTGATTCTCATTTTCATCAA 40713
                             i     i iv iv v      ?    i   v   i --- i     --
C rnd-5_family-       1063 AACGTGCGGTTCTCGTTTGGGCGNGGATCTTTCATTTT---TCTCATC-- 1019

  scaffold585|s      40714 CTTTTGACAACATCGTGACCGTACCATTCTCGCCCCCATTGCTTT----- 40758
                           -------  -  i  i ii - iiiv i    i i   i v   i-----
C rnd-5_family-       1018 -------CA-CACCGCGGTC-TGTTTTCCTCGTCTCCACTTCTTCATCGC 978

  scaffold585|s      40759 ---CATCTCCA---AGGTCAACAGGACAGTTCATCATCTAGCTTTGATCC 40802
                           --- i     i---  ?  v  v  i           ? i   ii i  v
C rnd-5_family-        977 CAACGTCTCCGTCGAGNTCCACCGGGCAGTTCATCATNTGGCTCCGGTCA 928

  scaffold585|s      40803 CCACAAAATGGCCTTC 40818
                           v i ii    --    
C rnd-5_family-        927 ACGCGGAATG--CTTC 914

Matrix = 20p43g.matrix
Kimura (with divCpGMod) = 23.25
Transitions / transversions = 3.18 (35/11)
Gap_init rate = 0.09 (18 / 204), avg. gap size = 1.50 (27 / 18)


1584 34.55 4.12 3.20 scaffold585|size95065 40816 42394 (52673) C scaffold179|size420366_(dbseq-nr_409)_[298021,303838]#LTR/Copia (405) 5413 3821 m_b2958s001i64 160327

  scaffold585|s      40816 TTCCTCGCTTGGGCTTTGTGTTCATGCCAGCCCACATGGTCTCAGTAGGC 40865
                                i    v     v  ivvi   i  vi      vv v     v  i
C scaffold179|s       5413 TTCCTTGCTTTGGCTTGGTAAGTATGTCACTCCACATTTTGTCAGTTGGT 5364

  scaffold585|s      40866 GTGTGTTTAATGACTAAATCGCCATCCGCGACCTTGTCAGTGACAAAGAA 40915
                           ii  ii  i iiv   vv  i   iivv v     i  vv   ii     
C scaffold179|s       5363 ACGTACTTGACATCTACCTCACCACTGTCTACCTTATCCTTGATGAAGAA 5314

  scaffold585|s      40916 GTATTTTGCCTTGATGTGCTTTGTTCGCTTTCTGCTTGAGAACTTGCCGT 40965
                              iivv vi           v  i vi   vv   v  vv ii v    
C scaffold179|s       5313 GTACCGGGATTTGATGTGCTTGGTCCTTTTTGAGCTGGACCATCTCCCGT 5264

  scaffold585|s      40966 TGGACTCTAGGAGGATCGCGCTCTTGTTGTCCTGATAGATGATGGCGTGT 41015
                            v vvv i ii  v  i iivvi     i     iv v     i----- 
C scaffold179|s       5263 TCGTAGCCAAAAGTATTGTAGATTTGTTATCCTGGAACATGATA-----T 5219

  scaffold585|s      41016 TTCGTTCCACA-----CCCTTGTTCTTGCAA-AAAGTATAGGCTCCAAAG 41059
                             i v  i   -----  v   iv   -   -   i   vv v    v  
C scaffold179|s       5218 TTTGATCTACAGTGTACCGTTGCGCTT-CAATAAAATATCTGGTCCATAG 5170

  scaffold585|s      41060 TATAT-TGGAGATGGCGTCATCGACGCCAACCAGCTCCATCTCGGTTGAG 41108
                              vi-   vi   -       i iv     i  i  ivii  v v    
C scaffold179|s       5169 TATCCATGGCAATG-CGTCATCAATCCCAACTAGTTCTCCTTCTGATGAG 5121

  scaffold585|s      41109 CTTTTGGTGTTGACTTTTTGTTTTGAAGAATAACTTAACACTGCTCCTCT 41158
                             vivviii  v v           v   v vi    vv  v  i  ii 
C scaffold179|s       5120 CTACGCACATTTAATTTTTGTTTTGTAGACTTGCTTACAACAGCCCCCTT 5071

  scaffold585|s      41159 CCCCA---TCGTCATGGCTGTGCCGGTCTGCCCCTTGCAGTCCCAGTGCA 41205
                           v  i ---  i        ---  i        ii       iiv    i
C scaffold179|s       5070 ACCTAGGCTCATCATGGCT---CCAGTCTGCCCTCTGCAGTCTTCGTGCG 5024

  scaffold585|s      41206 CCATATGAGCTGCATCTACAAACCACCTCATGACC-TTC--ATATCCTTC 41252
                            vv i i  v   i  ---  v     viv     -   --    i  ii
C scaffold179|s       5023 CATTGTAAGATGCGTC---AACCCACCATTTGACCATTCCCATATTCTCT 4977

  scaffold585|s      41253 ACTTCTATCCTCAACTTTAGATCGATGGTACCATTGAGATACTCCAGTAC 41302
                             vvv  v i       i vi vv     v  v        i ii iv  
C scaffold179|s       4976 ACGGATAACTTCAACTTCATGTGCATGGTTCCCTTGAGATATTTTAAAAC 4927

  scaffold585|s      41303 TTTCCTGATTTTACGCCAGTCATCTTTGTCGGGCTTCTTGACCCTTGTGG 41352
                           iivii v v   v v           ii  v  i     v     v    
C scaffold179|s       4926 CCGTTTCAATTTCCCCCAGTCATCTTCATCCGGTTTCTTTACCCTAGTGG 4877

  scaffold585|s      41353 TAAGAAATGACACTGCTGTCTGGATGTCCTTTCGCACCCTGGTTGACAAA 41402
                            v i   v  i  i  v  i  i     iiv  v      vviv  i v 
C scaffold179|s       4876 TTAAAAAGGATACCGCAGTTTGAATGTCTCGTCTCACCCTCCCAGATATA 4827

  scaffold585|s      41403 AATAACAATTGTGCAGTCGTGCTATGGAATTGAATTGCTTTTTCTTCTGG 41452
                             v i  i   v  viii   ivi     v  viiv  i vi        
C scaffold179|s       4826 AAGAGCAGTTGAGCCACTGTGTGGTGGAAGTGCGCGGCCTGCTCTTCTGG 4777

  scaffold585|s      41453 TAGGAATA---CCGCAGA--TTCCTCCTCCT-----TCA-----CTGTGA 41487
                           v  --   ---  v    --i  iv      -----   -----   -  
C scaffold179|s       4776 AAG--ATACTTCCCCAGACGCTCTACCTCCTCTGGATCACGAACCTG-GA 4730

  scaffold585|s      41488 ACAGA----CT---GTTGGAGTGAGGTGTCGGACTTGACTTCGCAATTTG 41530
                                ---- i--- i      -  i  -   i  ----   - i  ivv
C scaffold179|s       4729 ACAGATGATCCGAGGCTGGAGT-AGATG-CGGGCT----TTC-CGATCAC 4687

  scaffold585|s      41531 CTCTGGGAACTCATCAATTATC--TCTCGGATGTACTGGGACATGTCTAT 41578
                           v  v     vv      vv i -- i  i     -- v iv   vvvv  
C scaffold179|s       4686 GTCAGGGAAAACATCAAAAACCCTTTTCAGATGT--TTGATCATCGAAAT 4639

  scaffold585|s      41579 TTGAAACACACCTGGTTCAGTGAAATCAAGATTCATGCCCAAATATTTAC 41628
                            i v vvi v  i      v iv         i   v  v ii  v i i
C scaffold179|s       4638 TCGTACAGCCCCCGGTTCACTATAATCAAGATCCATTCCAAGGTAGTCAT 4589

  scaffold585|s      41629 CTTTTCCTCCACGCTTGATTGTCATTTTGTCCCCATATATCCCT-CTAAG 41677
                           v vi v i  v vv  v ii- i  i    i      -  i i - iv  
C scaffold179|s       4588 GTACTGCCCCTCTATTCACC-TTATCTTGTTCCCATA-ATTCTTGCCTAG 4541

  scaffold585|s      41678 GTAGCATATCAGTTTCGTGACTTCAACTTTGCTTTTGCACGATATTTCAA 41727
                            v   ii vi     v  i v   v   iii  i   iii  i i  iv 
C scaffold179|s       4540 GAAGCGCAGTAGTTTGGTAAGTTCCACTCCACTCTTGTGTGACACTTTTA 4491

  scaffold585|s      41728 GATCGTCAACGTGCCACAGAGCTGTAAGTTGATGACCGTGCTTAGTATCT 41777
                           i   i           iivvi v  v v    -  i v -    vvi  -
C scaffold179|s       4490 AATCATCAACGTGCCATGTCACGGTCATTTGA-GATCCT-CTTACAGTC- 4444

  scaffold585|s      41778 TTGTTTGCAACACACATGTCATATGGATTCATTTGCATTCCATACTCCTC 41827
                                   v     viv      v       vi vv vv iiv i  i i
C scaffold179|s       4443 TTGTTTGCCACACAGGGGTCATAGGGATTCAGCTCAAAACTGAATTCTTT 4394

  scaffold585|s      41828 CAGTTCTCTTCGCAGTTTT-TTTAGAACAACAGGGCTGACCTCATGAGCC 41876
                           i  v  ii  vv  iii i-vv     i  i  v  vvvi  i vv  v 
C scaffold179|s       4393 TAGGTCCTTTACCAACCTCAAGTAGAATAATAGTGCGCTTCTTAGTAGGC 4344

  scaffold585|s      41877 CGTACAGAGATTTATATAGTTCG-ACATATAGCACCGCCTGTCCCTTTTT 41925
                            i    v  vi  v vi - i  -     i    --iii v  v ii   
C scaffold179|s       4343 CATACATAGCCTTCTTCA-TCCGAACATACAGCA--ATTTTTCGCCCTTT 4297

  scaffold585|s      41926 GTCCTTACA--CACGTATTTTTGATAGAGCTTCGGTTCGACTA-----AG 41968
                            v v v i --   i   vviivi     i  i  v  v  i ----- v
C scaffold179|s       4296 GACGTGATAATCACATATGGCCTGTAGAGTTTTGGGTCCACCATCACCAT 4247

  scaffold585|s      41969 CACATGAGCTCACAGAGTCCCCCTGGAGCACCATGATTATCTTTTGTCCG 42018
                             iv v    v  ----  v    vv ii v      i iv ii--  vv
C scaffold179|s       4246 CATTTCAGCTAAC----TCGCCCTTTAATAACATGATCACGTCC--TCAT 4203

  scaffold585|s      42019 TAAGT---GTGTGAAGAAAGGCTCCCGGGAGGTCTATAAATGCAATGTCC 42065
                           i   i--- i   v ii     i  v  v v    --- i  ii  vviv
C scaffold179|s       4202 CAAGCTCAGCGTGTAAGAAGGCCCCAGGTATGTCT---AGTGTGATCATG 4156

  scaffold585|s      42066 CTTCT----TTGATAGGCGTCCACTGCCTCGGTAAGAAATACTGAGTCTG 42111
                                ---- i  - v  v  v iv  vv      vv vi  vvvv    
C scaffold179|s       4155 CTTCTCAGCTCGA-ATGCCTCAATAGCAGCGGTAATCATCACGCTTTCTG 4107

  scaffold585|s      42112 TTGCCACAGTTGGTGATGCTGCGTCTTCTTTCCTAATATACTGTCTTTGA 42161
                                  i  i  i     v  vvvv  i  v     vi -  i i  vi
C scaffold179|s       4106 TTGCCACGGTCGGCGATGCAGCTGAATCCTTGCTAATCCA-TGCCCTTTG 4058

  scaffold585|s      42162 GGTGCT-CCATTGACACACGTTCTCCCTTTCACTTCGCCGGATTCTTTTT 42210
                           vv    -  i  v  i  v  v v   i  i  i iv  i---   i i 
C scaffold179|s       4057 CTTGCTCCCGTTTACGCAGGTGCGCCCCTTTACCTTCCCA---TCTCTCT 4011

  scaffold585|s      42211 CCT---TTAGAAATATCAAGGACCACAAAGCCTTCTATCTTTCTT-CTCG 42256
                           i  --- v          iv  iv i iv  v ivvv   i v  -  i 
C scaffold179|s       4010 TCTGGGTAAGAAATATCAGCGATGATAGCGCATCAATTCTCTGTTGCTTG 3961

  scaffold585|s      42257 TGTAA---GTGTCTTTGGATCACGTGGAAAAAACGTCCTCATATCATGCA 42303
                           vv  i---   iviv    iiiv  i v  ----   ii   i     i 
C scaffold179|s       3960 GTTAGCTCGTGCGCATGGACTGGGTAGTAA----GTCTCCATGTCATGTA 3915

  scaffold585|s      42304 ACTGCCTCATTTCCTTTAGCGCCCCCTGTTTTCCTTGCTGTCCGAACCTC 42353
                               vv   vi  ivvi vv   v   vi       v  v   i   vvi
C scaffold179|s       3914 ACTGAGTCAGCTCTGACATAGCCGCCTTCTTTCCTTCCTTTCCAAACAGT 3865

  scaffold585|s      42354 TTCAGTCCTTCCCTGAGGCTA-A--GTTGGACCATAATCACCCC 42394
                               iv  i i  vv      - --     i    i  i  i  
C scaffold179|s       3864 TTCAAACCCTTCCGTAGGCTATACTGTTGGGCCATGATTACTCC 3821

Matrix = 20p43g.matrix
Kimura (with divCpGMod) = 44.14
Transitions / transversions = 0.99 (263/265)
Gap_init rate = 0.05 (77 / 1578), avg. gap size = 1.51 (116 / 77)


4126 20.63 0.44 0.55 scaffold585|size95065 42361 43276 (51791) C rnd-5_family-645#Unknown (196) 917 3 m_b2958s001i65 160326

  scaffold585|s      42361 CTTCCCTGAGGCTAAGTTGGACCATAATCACCCCCAAAACTTGCAACTCG 42410
                               ? vv     v  i  vii   ?  ?  ?    iv  i v? ?    
C rnd-5_family-        917 CTTCNCGCAGGCTCAGCTGCGTCATNATNACNCCCAGCACCTTNANCTCG 868

  scaffold585|s      42411 TCCTTGTATACTGGGATGGGAGTGACCAAATCCGTGGCTCCTACGGTGAA 42460
                             i ?   ?  ?  v  v  ?  vi    i     ?  iv i  v     
C rnd-5_family-        867 TCTTNGTANACNGGTATCGGNGTCGCCAAGTCCGTNGCCGCCACCGTGAA 818

  scaffold585|s      42461 ATGCATATGGCTCACTGTGAAATGCCTGCCACCTACCGTTATATGAACGG 42510
                           i     ?  ? i?  ?     i   v v  v  ?  v? v  i  ? i? 
C rnd-5_family-        817 GTGCATNTGNCCNACNGTGAAGTGCATCCCTCCNACGNTGATGTGNATNG 768

  scaffold585|s      42511 TATCACGGTATCTTGCCGGAGGACAGACTCTTCATCCACTCCTGGTTTCT 42560
                            i  v       ?i  ?  ?  ? v?  i    i            i   
C rnd-5_family-        767 TGTCTCGGTATCNCGCNGGNGGNCTNACCCTTCGTCCACTCCTGGTCTCT 718

  scaffold585|s      42561 TGCACTCCTGTGCTCTCATCCTCGTTCTCACTACCT----TGTTCCTCCT 42606
                             ?     i   i    v      v      ii   ----   --   i 
C rnd-5_family-        717 TGNACTCCCGTGTTCTCTTCCTCGGTCTCACCGCCTCCTCTGT--CTCTT 670

  scaffold585|s      42607 CCACATCCTCGTCATATTCCAGCTCAACATCTTCTAACTCTTCGTCCACA 42656
                             ---        i  ?v       i  i  i  i ?         ?  i
C rnd-5_family-        669 CC---TCCTCGTCGTANACCAGCTCGACGTCCTCCANCTCTTCGTCNACG 623

  scaffold585|s      42657 TATGTCTCATCGTTGGATTCTGATGCAGCACTCTCCGCTTCAAGTTCTGG 42706
                             i     i    iv     i     v  i     ?i    v  i  ?  
C rnd-5_family-        622 TACGTCTCGTCGTCCGATTCCGATGCCGCGCTCTCNACTTCCAGCTCNGG 573

  scaffold585|s      42707 TATGTTGTCCATATCCGATTCCTCATTTCCGTCTTCCATATCTATCTCAC 42756
                           i    iv     vvi         i ii     ?              ? 
C rnd-5_family-        572 CATGTCCTCCATCATCGATTCCTCGTCCCCGTCNTCCATATCTATCTCNC 523

  scaffold585|s      42757 CTTGCTCAGCGGGGATGACGATGAATTGATTCTGATTGATCACGATTCTT 42806
                                  v        ?   v    v  i  v  iv ?     i ii v 
C rnd-5_family-        522 CTTGCTCCGCGGGGATNACGTTGAAGTGGTTGTGGGTNATCACAACCCGT 473

  scaffold585|s      42807 TCATTCTGACGTCTTTCCCCTCCCTCTTGATTCCCGTGGTACCTGAATTC 42856
                           i i i   v      i  i v  ?i  i i  ?  vi i  i v      
C rnd-5_family-        472 CCGTCCTGTCGTCTTCCCTCGCCNCCTCGGTTNCCCCGATATCGGAATTC 423

  scaffold585|s      42857 CTCAAATTTGCCATCAAATCCAGCATTTGCCACAGCCGCCGCCATTCGTT 42906
                              i    i?  iv   vi  i  i  iv   ?v           i  i 
C rnd-5_family-        422 CTCGAATTCNCCGGCAATCCCGGCGTTCTCCANCGCCGCCGCCATCCGCT 373

  scaffold585|s      42907 GTTCCTCGGGTGGTGTCGCTGGTGCAACCAATGCCGGTATATTTGCCTCC 42956
                            i       ii  i v  v?  ? iii   ??     ? i      i   
C rnd-5_family-        372 GCTCCTCGGACGGCGGCGGNGGNGTGGCCANNGCCGGNACATTTGCTTCC 323

  scaffold585|s      42957 ACGTCCACTCCTGGGGTCTTGGCTGGAATATCGGGGAACGAGGCTGCATC 43006
                            vv?               iv  ?  ? ii  v   ? ? ?v  i vv  
C rnd-5_family-        322 AGCNCCACTCCTGGGGTCTCTGCNGGNACGTCCGGGNANGNTGCCGGCTC 273

  scaffold585|s      43007 AGGTTCAGGTGCGTTATCATCAATGAGCGGCCCATGTTGATCATCCCAAT 43056
                           ?  i  ?  i     i  v  ? i   ?  ii ?  i vi  i??   v 
C rnd-5_family-        272 NGGCTCNGGCGCGTTGTCCTCNACGAGNGGTTCNTGCTCGTCGNNCCATT 223

  scaffold585|s      43057 CGTAGGGATCGTTGTTCCTGTTTCCGAATCTAATAATTCCGTTCTGCTTA 43106
                             ? ?  ?             iv v   i  v  ? ?            i
C rnd-5_family-        222 CGNANGGNTCGTTGTTCCTGTCGCAGAACCTCATNANTCCGTTCTGCTTG 173

  scaffold585|s      43107 TCTCTTCTTCCCCAGGCTTCTATCTTTTTGATGATGCTGTCAGGTACCGG 43156
                                         ???i  i i   i  ?  v i      ?  i  v  
C rnd-5_family-        172 TCTCTTCTTCCCCANNNCTCCACCTTCTTNATCACGCTGTCNGGCACGGG 123

  scaffold585|s      43157 TAGCTCCTGAAACTGTCTTCGTTTTATCACCGCTTTGGTACTGATGTCGA 43206
                           i      vvi   iv   i ?i  ?    ??  i  ?  iii? v   v 
C rnd-5_family-        122 CAGCTCCGCGAACCTTCTCCNCTTNATCANNGCCTTNGTGTCNAGGTCCA 73

  scaffold585|s      43207 CGAAGTAATAGCTACCCCGAATGTTTCCGGTGGGCCCAACGCATATCACA 43256
                           v      i     v  ii v     ?  ?  v  i  i     ?     i
C rnd-5_family-         72 GGAAGTAGTAGCTTCCTTGCATGTTNCCNGTCGGTCCGACGCANATCACG 23

  scaffold585|s      43257 TCGCAAGATCTGGCTTGTTG 43276
                            iv iv     ? vi     
C rnd-5_family-         22 TTCCGCGATCTNGACTGTTG 3

Matrix = 20p43g.matrix
Kimura (with divCpGMod) = 21.45
Transitions / transversions = 1.69 (118/70)
Gap_init rate = 0.01 (6 / 915), avg. gap size = 1.50 (9 / 6)


782 10.33 0.00 2.38 scaffold585|size95065 43835 43963 (51104) rnd-5_family-1877#Unknown 1 126 (0) m_b2958s001i66 160328

  scaffold585|s      43835 TATCAACTCAGCAGGCACTCCCACATACTCCGGCCTTACCGGGTCAGGTC 43884
                              ? i   ?  v  ?  i     i           i  i     ?  i 
  rnd-5_family-          1 TATNAGCTCNGCCGGNACCCCCACGTACTCCGGCCTCACTGGGTCNGGCC 50

  scaffold585|s      43885 TCCCCCTCGTCCATTTGCCTTTCAAGCATGGCAGTGAAGGTCCGAAGATT 43934
                            ?     ?              ? v         i  ?  ?     v   
  rnd-5_family-         51 TNCCCCTNGTCCATTTGCCTTTNATGCATGGCAGCGANGGNCCGAATATT 100

  scaffold585|s      43935 GAGCGATAGCATTGGTTATATCCTTTGGG 43963
                            ??  --i  i        i -       
  rnd-5_family-        101 GNNCG--GGCGTTGGTTATGT-CTTTGGG 126

Matrix = 20p43g.matrix
Kimura (with divCpGMod) = 9.64
Transitions / transversions = 3.33 (10/3)
Gap_init rate = 0.02 (3 / 128), avg. gap size = 1.00 (3 / 3)


396 22.11 7.12 16.55 scaffold585|size95065 44561 44869 (50198) C rnd-4_family-1468#LTR/Copia (0) 473 190 m_b2958s001i67 160329

  scaffold585|s      44561 TGGACAAGTATTTCCCCTAGTTCGTCCTCAGTCATCTCAGGACATTCCGG 44610
                             ? iv  i vi  ?  ?  i v?  v  i ??     ?  i  vv  vv
C rnd-4_family-        473 TGNATCAGCAGCTCNCCNAGCTGNTCGTCGGNNATCTCNGGGCAAGCCTC 424

  scaffold585|s      44611 CAGTCCGTGCTCCCCGCCGCAATGTACGCATGGTTTATTGTTGGCATCCC 44660
                           ?  i     ?vv   v     i  v     i  i  v  v  ??i---- 
C rnd-4_family-        423 NAGCCCGTGNGGCCCTCCGCAGTGAACGCACGGCTTCTTCTTNNT----C 378

  scaffold585|s      44661 CCGACTTCTGATCTGGGTACAAGGATTGTTTCAAAATTCCTCTTTTAGCG 44710
                              v   i-------------   ii ----------i    ?  i----
C rnd-4_family-        377 CCGTCTTT-------------AGGGCT----------CCCTCNTTC---- 355

  scaffold585|s      44711 CCATTCCGAGATTGCACCATACTGACCCCACTCTT------GTC-CGCAG 44753
                           ---------  i  ? i   i?       vi    ------   - ? vv
C rnd-4_family-        354 ---------GACTGNATCATGNTGACCCCTTTCTTTATCGGGTCTCNCTT 314

  scaffold585|s      44754 TGCCCTTC----TCCT--GTTTGCCCTCTTGTGCAAAGTTGAGCCCATCG 44797
                            v v    ----    -- iii-        ?  i     v         
C rnd-4_family-        313 TTCGCTTCGTGTTCCTCCGCCC-CCCTCTTGNGCGAAGTTTAGCCCATCG 265

  scaffold585|s      44798 TCTTCGTCGATCCTTGCTTGGGCGTGGTTGTAGTGT---------CTCCT 44838
                             i   ? ?iii  ?i         i      ?   ---------     
C rnd-4_family-        264 TCCTCGNCNGCTCTNACTTGGGCGTAGTTGTANTGTGCTTTGGCACTCCT 215

  scaffold585|s      44839 GTCAGGATCATTCTTCCAATTGTTGAGCATG 44869
                             iv ------i      i     v v    
C rnd-4_family-        214 GTTTG------CCTTCCAGTTGTTCATCATG 190

Matrix = 20p43g.matrix
Kimura (with divCpGMod) = 26.47
Transitions / transversions = 1.38 (33/24)
Gap_init rate = 0.17 (52 / 308), avg. gap size = 1.33 (69 / 52)


636 23.44 0.00 1.04 scaffold585|size95065 44919 45112 (49955) C rnd-4_family-1468#LTR/Copia (281) 192 1 m_b2958s001i68 160329

  scaffold585|s      44919 ATGCATTCTCGAGATGGGTTCTGAACTTCCCATGCCTTGCCCTGTTGGCA 44968
                              vi    v?     v  ?  v iv i?i i   i v   i    ?  ?
C rnd-4_family-        192 ATGAGTTCTGNAGATGCGTNCTCAGGTCNTCGTGCTTGGCCTTGTTNGCN 143

  scaffold585|s      44969 CCTGCCAACATGAACATGGCCTTCATCTCGTTCTCCACCATCTCCTCGGC 45018
                             ?    i         ?        i   i    v  viii vi  v  
C rnd-4_family-        142 CCNGCCAGCATGAACATNGCCTTCATTTCGCTCTCGACGGCTTGTTCCGC 93

  scaffold585|s      45019 CTGATGCACTTGATCCTCAGTGGGTGCATTCCCGGATACCTGCTATGTCT 45068
                              vi ?     vv iv??  v  ii         -iv  ?  ?  ?   
C rnd-4_family-         92 CTGTCGNACTTGTGCTGNNGTTGGCACATTCCCGG-CCCCNGCNATNTCT 44

  scaffold585|s      45069 CGTGCCCTTTCCTGTATGAGCGACAGGTGGTGCCAAAGGCTTCC 45112
                           i ?  v -v  i  v  ?      i     iv   v     v  
C rnd-4_family-         43 TGNGCAC-GTCTTGGATNAGCGACGGGTGGCTCCACAGGCTGCC 1

Matrix = 20p43g.matrix
Kimura (with divCpGMod) = 28.97
Transitions / transversions = 1.05 (23/22)
Gap_init rate = 0.01 (2 / 193), avg. gap size = 1.00 (2 / 2)


1915 18.63 0.00 0.00 scaffold585|size95065 45114 45478 (49589) C rnd-1_family-1288#Unknown (0) 365 1 m_b2958s001i69 160330

  scaffold585|s      45114 CCGTGTTGCTTGATCGCCTCCCACATCCCGTGGAAGCGCTCTATCCAATT 45163
                                i     ? iv                    ?     i     ? i
C rnd-1_family-        365 CCGTGCTGCTTNACGGCCTCCCACATCCCGTGGAANCGCTCCATCCANTC 316

  scaffold585|s      45164 CTCGTTGGTCTCTGACTCTCTTTGATATTCGCCTAGCATAAACTTAATAA 45213
                                       i ?   ii i  vi i     ?     i     i  i 
C rnd-1_family-        315 CTCGTTGGTCTCCGNCTCCTTCTGCCACTCGCCNAGCATGAACTTGATGA 266

  scaffold585|s      45214 GCTTGCACAGGCTCCAAGCCTCTTGAGTGTGGGCCTCTCGCCCGCAGACT 45263
                                  ?        v  v  i  vi    ?     i        ?   
C rnd-1_family-        265 GCTTGCANAGGCTCCATGCATCCTGCATGTGNGCCTCCCGCCCGCANACT 216

  scaffold585|s      45264 ATATTTCTCATCTCCCTTGCCAGGGCGATGGGGTCCTTGTCCCCATTGAT 45313
                             i  i        vv viiv  v               v ?v i    v
C rnd-1_family-        215 ATGTTCCTCATCTCGGTGATGAGCGCGATGGGGTCCTTGGCNGCGTTGAA 166

  scaffold585|s      45314 GGTGGGGTAGTTGGGGTGTTGCTCTAGCTTACTCTTCATCGTCAGAGTGC 45363
                           v  ?       iv     i     i     i        ?i?ii i    
C rnd-1_family-        165 CGTNGGGTAGTCTGGGTGCTGCTCCAGCTTGCTCTTCATNANTGGGGTGC 116

  scaffold585|s      45364 ATTGATTCCAGAGTATTGCATAGCCTTGCACTAGCCCCTTCTTGAGGTCG 45413
                            i  i     ?  ? vi  i    ii  v  i     v   ivv      
C rnd-1_family-        115 ACTGGTTCCANAGNAGCGCGTAGCTCTGGACCAGCCCGTTCCGCAGGTCG 66

  scaffold585|s      45414 TGACGACAGGTCGGCAAGTGCCAAAGTTCCCCCTCCCACATTATCATTGC 45463
                            vv v? iv ii  v i   ? i?  i  ?           ?     ?  
C rnd-1_family-         65 TTCCTNCGCGCTGGGAGGTGNCGNAGCTCNCCCTCCCACATNATCATNGC 16

  scaffold585|s      45464 TCCCCTGTCCTCGAT 45478
                           ?              
C rnd-1_family-         15 NCCCCTGTCCTCGAT 1

Matrix = 20p43g.matrix
Kimura (with divCpGMod) = 20.41
Transitions / transversions = 1.72 (43/25)
Gap_init rate = 0.00 (0 / 364), avg. gap size = 0.0 (0 / 0)


1756 17.37 0.00 0.56 scaffold585|size95065 45485 45843 (49224) rnd-5_family-1284#Unknown 2 358 (0) m_b2958s001i70 160331

  scaffold585|s      45485 CCCCGGATTGAGTGGGTCAGGGATCCTCGGTGGCATATGGGTGGGATCTC 45534
                                 i   ?v      vvv      ?  ?     ?--  i  ? ii v
  rnd-5_family-          2 CCCCGGGTTGNTTGGGTCTTCGATCCTNGGNGGCATN--GGCGGNACTTG 49

  scaffold585|s      45535 TATTGTGGGTGTAGTGAAGGTCTCAATACCCTCCGCGATGAGCACACTTT 45584
                           v  v  ?  i  i     ?     ? ??  ?  ?    i?     i  i 
  rnd-5_family-         50 GATGGTNGGCGTGGTGAANGTCTCNANNCCNTCNGCGACNAGCACGCTCT 99

  scaffold585|s      45585 CCTTGTCTCCTTCTCGCCTTATGTAGTCGGCGACTCTCTTCAAGGAATTT 45634
                                     i  ?     v                    ? i?  v  i
  rnd-5_family-        100 CCTTGTCTCCCTCNCGCCTGATGTAGTCGGCGACTCTCTTNAGNGACTTC 149

  scaffold585|s      45635 TCAAATGCAGCTGCGTGCTCCGTCTTGCCGCAGTCAAAGATATCTGATTT 45684
                             i  v  ?  ?        ? v   ?        i     i  vvvi  
  rnd-5_family-        150 TCGAAGGCNGCNGCGTGCTCNGGCTTNCCGCAGTCGAAGATGTCGTTCTT 199

  scaffold585|s      45685 AATGGCTTCTGTGTCAGGGGTGTAGCCTGACGATTTCTTCGCTGGCTTGG 45734
                           i     i  v     i i?     vv i ?   i     ?  i     v 
  rnd-5_family-        200 GATGGCCTCGGTGTCGGANGTGTACGCCGNCGACTTCTTNGCCGGCTTTG 249

  scaffold585|s      45735 GTTTCGGAGCCGCCTTCCTTTCCGGGCCCGCACGGCCAGCTCCTCCTGCT 45784
                            i  v?vv  ?      i i         v ?     v         v  
  rnd-5_family-        250 GCTTGNTCGCNGCCTTCTTCTCCGGGCCCCCNCGGCCCGCTCCTCCTCCT 299

  scaffold585|s      45785 CGTCCCGCTCCACCGGGACGTCCGCTCATCTTCTCGATGACAACCACTTC 45834
                                   iv v        v                   iiviv    i
  rnd-5_family-        300 CGTCCCGCCGCTCCGGGACGGCCGCTCATCTTCTCGATGATGCTGACTTT 349

  scaffold585|s      45835 GTTAAATTA 45843
                           v     v  
  rnd-5_family-        350 TTTAAAATA 358

Matrix = 20p43g.matrix
Kimura (with divCpGMod) = 18.39
Transitions / transversions = 1.00 (31/31)
Gap_init rate = 0.01 (2 / 358), avg. gap size = 1.00 (2 / 2)


305 27.21 10.05 4.33 scaffold585|size95065 45851 46069 (48998) rnd-1_family-1360#Unknown 7 237 (0) m_b2958s001i71 160332

  scaffold585|s      45851 AAAACCGTCAAAAGAGACGTACTTGTCCCCTCTCTTCCCGAGAGTCTTGC 45900
                              i v ? vi  i    ? v  i    i v   ?  ?    ------- 
  rnd-1_family-          7 AAAGCAGNCTGAAAAGACNTCCTCGTCCTCGCTCNTCNCGAG-------C 49

  scaffold585|s      45901 GATTA-------ACGTGTGATCAATAAGATAAGCCGTAGATTAATTTAAC 45943
                             ?  -------   v   i?i   viv  vii          v    iv
  rnd-1_family-         50 GANTAGGCTGCCACGAGTGGNTAATTGTATCGACCGTAGATTATTTTAGA 99

  scaffold585|s      45944 GAAGTGACCTCA----AAA-------TGCCTTACTGTC-CACTC---CCT 45978
                           i      v  v ----?  ------- v v i  ii  -   v ---   
  rnd-1_family-        100 AAAGTGAGCTAAGCGTNAAGCTCGTTTTCGTCACCATCGCACGCTATCCT 149

  scaffold585|s      45979 GGACTAGATCAGCCTCCTAGAAGCTCTCCCAAGCGCTGACGTCAAGATGT 46028
                           ivi -  i--      i i       i? vv  ?  i       vvv vv
  rnd-1_family-        150 ATGC-AGG--AGCCTCTTGGAAGCTCCNCGCAGNGCCGACGTCACCCTCG 196

  scaffold585|s      46029 CCCAAGTCTTGCGGCCTCCCAACTTTTGCCCACTTCCAACA 46069
                           v   ?viv  v vi        i v i  v    i      
  rnd-1_family-        197 ACCANCCATTCCCACCTCCCAATTGTCGCGCACTCCCAACA 237

Matrix = 20p43g.matrix
Kimura (with divCpGMod) = 33.35
Transitions / transversions = 0.90 (27/30)
Gap_init rate = 0.07 (15 / 218), avg. gap size = 2.13 (32 / 15)


3464 5.70 0.00 0.48 scaffold585|size95065 46070 46492 (48575) rnd-1_family-361#Unknown 425 845 (0) m_b2958s001i72 160333

  scaffold585|s      46070 GAACAGCGGCGCGTTTTTCCTTGAATTTGTAGGATTTCCGTCCTGACATG 46119
                               ii  -   v           ?  i      i     v i       
  rnd-1_family-        425 GAACGACG-CGCCTTTTTCCTTGANTTCGTAGGACTTCCGGCTTGACATG 473

  scaffold585|s      46120 ATGGAGATGCTAAAGCAACAACAGAGAACACAACAATCAATCTAACGGAG 46169
                           i   i  i    i                                     
  rnd-1_family-        474 GTGGGGACGCTAGAGCAACAACAGAGAACACAACAATCAATCTAACGGAG 523

  scaffold585|s      46170 ACTGAGATTTATGATATGTTGATTAAAATAATGACAAATTAATACACAGT 46219
                                                                    ?        
  rnd-1_family-        524 ACTGAGATTTATGATATGTTGATTAAAATAATGACAAATTANTACACAGT 573

  scaffold585|s      46220 CGATTACAGTTACAATTCGTGTTATTTTATTGAAACAACATCATTAAAAT 46269
                                                                       i     
  rnd-1_family-        574 CGATTACAGTTACAATTCGTGTTATTTTATTGAAACAACATCATCAAAAT 623

  scaffold585|s      46270 GAAAGGAATGCTTGCTTTTTTATTTGAAAAGCAACTCAAGTTTCAAAAAA 46319
                                      v   -                     i      i     
  rnd-1_family-        624 GAAAGGAATGCGTGC-TTTTTATTTGAAAAGCAACTCGAGTTTCGAAAAA 672

  scaffold585|s      46320 GGCCGCCCTTTGCAGAGTGAATTCGATTCCTCTTCAATGCCCTTCTGCTT 46369
                                            i               v  i             
  rnd-1_family-        673 GGCCGCCCTTTGCAGAGCGAATTCGATTCCTCTGCAGTGCCCTTCTGCTT 722

  scaffold585|s      46370 TTGCCCTCCATTTCTCTAATTCGAGCAATGAGATAACTCATCAATCTCAA 46419
                                ?                                     ?      
  rnd-1_family-        723 TTGCCNTCCATTTCTCTAATTCGAGCAATGAGATAACTCATCANTCTCAA 772

  scaffold585|s      46420 TTCAGAGAAGCTGACAGTGGCGGCGGCTGGCATGTTGACGACGAGTTGAC 46469
                                          i           v                      
  rnd-1_family-        773 TTCAGAGAAGCTGACGGTGGCGGCGGCGGGCATGTTGACGACGAGTTGAC 822

  scaffold585|s      46470 AAGGAGGGAGAGAGAGCTGAGTG 46492
                           ii        i          i 
  rnd-1_family-        823 GGGGAGGGAGGGAGAGCTGAGCG 845

Matrix = 20p43g.matrix
Kimura (with divCpGMod) = 3.93
Transitions / transversions = 3.80 (19/5)
Gap_init rate = 0.00 (2 / 422), avg. gap size = 1.00 (2 / 2)


974 12.10 2.55 0.00 scaffold585|size95065 46526 46682 (48385) C genome_4_4690#DNA (259) 161 1 m_b2958s001i73 160319

  scaffold585|s      46526 AATAGCAGGGGAAAAAGC---CTCCTCTACAGTACCGAGGTAACTAGCAA 46572
                             v    i          ---  v                   v   viv
C genome_4_4690        161 AAAAGCAAGGGAAAAAGCAGCCTGCTCTACAGTACCGAGGTAAATAGGGC 112

  scaffold585|s      46573 AGATACCATTGTTTTTTA-CCGTGTTAGCATCACTAACTAAGCACGGATT 46621
                           i         i      v-         v i          vv       
C genome_4_4690        111 GGATACCATTATTTTTTCTCCGTGTTAGGACCACTAACTAACGACGGATT 62

  scaffold585|s      46622 AAAGGATTTATTATAATGTATCTTTTGACATTTTTAGGGTCTTGTCATCC 46671
                            v          v v                                  v
C genome_4_4690         61 ATAGGATTTATTTTTATGTATCTTTTGACATTTTTAGGGTCTTGTCATCA 12

  scaffold585|s      46672 GAGATATATGG 46682
                                   i  
C genome_4_4690         11 GAGATATACGG 1

Matrix = 20p43g.matrix
Kimura (with divCpGMod) = 11.85
Transitions / transversions = 0.46 (6/13)
Gap_init rate = 0.01 (2 / 156), avg. gap size = 2.00 (4 / 2)


1800 9.39 2.25 0.37 scaffold585|size95065 46687 46953 (48114) rnd-1_family-13#Unknown 758 1029 (172) m_b2958s001i74 160334

  scaffold585|s      46687 TAACAAAAACTCACAATTGGTGTGGTCAATTGCCCAGATT-TTTTTATAG 46735
                            ?            v     i              i v  -         
  rnd-1_family-        758 TNACAAAAACTCACCATTGGCGTGGTCAATTGCCCGGCTTCTTTTTATAG 807

  scaffold585|s      46736 TCTTTCAATTCAAGCCACGGGAGGGCGCGGCGCGGGCTTTGTGATTCATA 46785
                           v    ?    v                     i   v             
  rnd-1_family-        808 GCTTTNAATTGAAGCCACGGGAGGGCGCGGCGTGGGGTTTGTGATTCATA 857

  scaffold585|s      46786 TAAGAGGGGG-TGGCAGAAGAGCGCAGGTCAGCTTGGACATAATAAATAA 46834
                           v i       -          ?v           i       vi    ? 
  rnd-1_family-        858 GAGGAGGGGGGTGGCAGAAGANGGCAGGTCAGCTCGGACATATCAAATNA 907

  scaffold585|s      46835 AAATAATGGAAGAAAA-TAAAAATTTGCACAACTCACCAC---TGGCACG 46880
                             -    v        -        i   v          --- v     
  rnd-1_family-        908 AA-TAATTGAAGAAAAATAAAAATTCGCAAAACTCACCACCACTTGCACG 956

  scaffold585|s      46881 GTCAATTGTCCTGCTTCTTTAGGAGGGTTCTGCATTGAAGCCGCAGGAGG 46930
                                                v i        v           i     
  rnd-1_family-        957 GTCAATTGTCCTGCTTCTTTATGGGGGTTCTGGATTGAAGCCGCGGGAGG 1006

  scaffold585|s      46931 ACGCAGCGTGGGACGTGGGGTTT 46953
                           i   i       i          
  rnd-1_family-       1007 GCGCGGCGTGGGGCGTGGGGTTT 1029

Matrix = 20p43g.matrix
Kimura (with divCpGMod) = 7.88
Transitions / transversions = 0.92 (12/13)
Gap_init rate = 0.02 (5 / 266), avg. gap size = 1.40 (7 / 5)


5208 7.56 0.83 1.11 scaffold585|size95065 46988 47709 (47358) C rnd-1_family-20#Unknown (99) 720 1 m_b2958s001i75 160335

  scaffold585|s      46988 ATTTAATTGGGAACCACCGTCC-TGACCTGCCATCTTCTGCCATTGCCCC 47036
                                     i  i iv     -                    i      
C rnd-1_family-        720 ATTTAATTGGAAATCGACGTCCCTGACCTGCCATCTTCTGCCACTGCCCC 671

  scaffold585|s      47037 C-TCCATGAGTTAAACACCCACGCCCGTGCCCTCCCGTGGCTCAAATCTA 47085
                            -       ?               ---         i    i?      
C rnd-1_family-        670 CCTCCATGANTTAAACACCCACGCC---GCCCTCCCGCGGCTTNAATCTA 624

  scaffold585|s      47086 AAGCCTGAAAA-GAGGGAGGACAATTGACTACACCCATGGTTAGTTTTTC 47134
                                ?     -  i v            i  i   i    v      ? 
C rnd-1_family-        623 AAGCCNGAAAAAGAAGCAGGACAATTGACCACGCCCGTGGTGAGTTTTNC 574

  scaffold585|s      47135 AATTCTTTTATTTGCCAAACTATTTAATTTGAAATTACTATTTGCCCTCA 47184
                           i               v                  i i   i        
C rnd-1_family-        573 GATTCTTTTATTTGCCCAACTATTTAATTTGAAATCATTATCTGCCCTCA 524

  scaffold585|s      47185 TCATGTCATCTTCCCACTACCCC-ACCACAACCATGAAATGTAACCCCCA 47233
                             v  i            i    -              ? ii      - 
C rnd-1_family-        523 TCCTGCCATCTTCCCACTGCCCCCACCACAACCATGAANTACAACCCC-A 475

  scaffold585|s      47234 CTCCCACAGAACTTCCCTCCCATTGCATCAATCTAAACAAATGATGTTGT 47283
                                                i v                          
C rnd-1_family-        474 CTCCCACAGAACTTCCCTCCCGTGGCATCAATCTAAACAAATGATGTTGT 425

  scaffold585|s      47284 TGTGAATTGATATATTTGTTTTTGTCCCCATTGTAAACATAAATTTCAAA 47333
                               v v       v       i               v           
C rnd-1_family-        424 TGTGTAATGATATAGTTGTTTTCGTCCCCATTGTAAACCTAAATTTCAAA 375

  scaffold585|s      47334 ATTATTGTTCGGAAATATTATTACATTTCAAAAATGGTTTTTGTAGGGAC 47383
                            ?        -                                       
C rnd-1_family-        374 ANTATTGTTC-GAAATATTATTACATTTCAAAAATGGTTTTTGTAGGGAC 326

  scaffold585|s      47384 AGAGTTAACATCTTATTTTTCGTGTTTACTCCTACTACTCGGAGGGGGGA 47433
                                      v       ?                  i ---       
C rnd-1_family-        325 AGAGTTAACATGTTATTTTNCGTGTTTACTCCTACTACCC---GGGGGGA 279

  scaffold585|s      47434 GTACTTGTTAGTAAATATGTTAGAAAGGAAATCGGAGTTCATTGACACGC 47483
                                         v        v              i   i i     
C rnd-1_family-        278 GTACTTGTTAGTAATTATGTTAGTAAGGAAATCGGAGTCCATCGGCACGC 229

  scaffold585|s      47484 AAAATATTCTAATCTGTCAGTTAAAATGTTAGCAAAAACGGAC-CTCTTA 47532
                           i    ?   ?       i                         -  v   
C rnd-1_family-        228 GAAATNTTCNAATCTGTTAGTTAAAATGTTAGCAAAAACGGACGCTGTTA 179

  scaffold585|s      47533 GTAAGTATTTTAGTAAATCAGAAAAATCGATGAATTTTGTTAAGAGCCAC 47582
                                   v v        i                 i    i       
C rnd-1_family-        178 GTAAGTATGTAAGTAAATCGGAAAAATCGATGAATTTCGTTAGGAGCCAC 129

  scaffold585|s      47583 AAATATCTAACAGATTAACTAACAAGTCCAATTCCGAGAAGGAATCTGCC 47632
                                                     ?  i   i        vv      
C rnd-1_family-        128 AAATATCTAACAGATTAACTAACAAGNCCGATTTCGAGAAGGTTTCTGCC 79

  scaffold585|s      47633 TAGTATTAAACCTACACGC-ACATGTTAGTCAGCCCTTTGCTTTTTACTA 47681
                           i               i  -  i       v                   
C rnd-1_family-         78 CAGTATTAAACCTACATGCGACGTGTTAGTAAGCCCTTTGCTTTTTACTA 29

  scaffold585|s      47682 ACAGCTTACTAACAATTTGTTTGCAGTG 47709
                                            i          
C rnd-1_family-         28 ACAGCTTACTAACAATTCGTTTGCAGTG 1

Matrix = 20p43g.matrix
Kimura (with divCpGMod) = 6.14
Transitions / transversions = 1.84 (35/19)
Gap_init rate = 0.02 (14 / 721), avg. gap size = 1.00 (14 / 14)


337 16.67 0.00 0.00 scaffold585|size95065 47924 47977 (47090) rnd-1_family-794#Unknown 11 64 (0) m_b2959s001i3 160336

  scaffold585|s      47924 AAAAGAATATCATCGTCTCAAAAATAGTCGGAGCTCGGTGCAGCTGCGCG 47973
                             v  i ii   ii   i    v                  i        
  rnd-1_family-         11 AATAGGACGTCACTGTCCCAAATATAGTCGGAGCTCGGTGCGGCTGCGCG 60

  scaffold585|s      47974 TAAT 47977
                               
  rnd-1_family-         61 TAAT 64

Matrix = 20p47g.matrix
Kimura (with divCpGMod) = 14.73
Transitions / transversions = 3.50 (7/2)
Gap_init rate = 0.00 (0 / 53), avg. gap size = 0.0 (0 / 0)


1133 22.10 1.69 2.86 scaffold585|size95065 47975 48328 (46739) C rnd-5_family-9#Unknown (444) 412 63 m_b2959s001i4 160337

  scaffold585|s      47975 AATATGTACTTTGTTATGGTCAATTTGTAGTGTGGGTTTT-TATATCAAA 48023
                                   i   i      v i    v  v vv    ?  - v   v   
C rnd-5_family-        412 AATATGTATTTTATTATGGGCGATTTTTACTTAGGGTNTTCTTTATAAAA 363

  scaffold585|s      48024 ATGCAAAAAACCATATCTGGTATATGTA--ATTTCACCAACAGCCCCACA 48071
                            i  i  iiv    v iv  iv?     --  v  i--        v v-
C rnd-5_family-        362 ACGCGAAGGTCCATTTTGGGCTNATGTACAATGTCG--AACAGCCCAAG- 316

  scaffold585|s      48072 GTCTCTATTTCTAATTGATGAGCGAA-TCATATGACCCCACAAGGTTACC 48120
                           ---  v    v     -  ii     - i   iii  vv  v i  v   
C rnd-5_family-        315 ---TCAATTTATAATT-ATAGGCGAACTTATACAGCCAGACTAAGTAACC 270

  scaffold585|s      48121 TAAAACTGCCCGATATAATATTTATTTAAA-TCGGTCATTTTTATATGTA 48169
                                 v       v      i?       - v  vi ?     iv i  
C rnd-5_family-        269 TAAAACAGCCCGATTTAATATCNATTTAAANTGGGGTANTTTTACTTATA 220

  scaffold585|s      48170 GTTTACT-GGAGAAACTCAAAGGGCCTTTTAATTGGAGTTGAAACATCTC 48218
                                  -        v i        v   v       v    ?  v  
C rnd-5_family-        219 GTTTACTCGGAGAAACGCGAAGGGCCTATTATTTGGAGTGGAAANATGTC 170

  scaffold585|s      48219 GAACAGAGGTACATGTTTACAGGGACCCCTGGGACCCTGAACACGGGGAC 48268
                            v v        v       i    --ii v v    i            
C rnd-5_family-        169 GTAAAGAGGTACCTGTTTACGGGGA--TTTTGTACCCCGAACACGGGGAC 122

  scaffold585|s      48269 AAAAATTCGGACGGAGCCATGACTTTTTGAAAGCATCCTTCCCTGAGATA 48318
                                 v          vi   -v        viivv  v i i i  v 
C rnd-5_family-        121 AAAAATGCGGACGGAGCGGTGA-GTTTTGAAATTGAGCTGCTCCGGGAGA 73

  scaffold585|s      48319 TAGATAGAGA 48328
                                  v  
C rnd-5_family-         72 TAGATAGTGA 63

Matrix = 20p47g.matrix
Kimura (with divCpGMod) = 23.67
Transitions / transversions = 0.73 (32/44)
Gap_init rate = 0.04 (15 / 353), avg. gap size = 1.07 (16 / 15)


460 22.41 1.71 0.85 scaffold585|size95065 48234 48350 (46717) rnd-4_family-2636#Unknown 3971 4088 (49) m_b2959s001i5 160338

  scaffold585|s      48234 TTTACAGGGACCCCTGGGACCCTGAACACGGGGACAAAAATTCGGACGGA 48283
                                -        i  v    i vvi              v       v
  rnd-4_family-       3971 TTTAC-GGGACCCCCGGCACCCCGTTTACGGGGACAAAAATGCGGACGGT 4019

  scaffold585|s      48284 GCCATGACTTTTTGAAAGCATCCTTCCCTGAG-ATATAGATAGAGAATGG 48332
                             v i ii         v      i vvv   -      i     i  i 
  rnd-4_family-       4020 GCGACGGTTTTTTGAAATCATCCTCCGGGGAGTATATAGGTAGAGGATAG 4069

  scaffold585|s      48333 TAC-TAACATAAAACTAGG 48350
                             v-  iiiiv        
  rnd-4_family-       4070 TAAGTAGTGCCAAACTAGG 4088

Matrix = 20p47g.matrix
Kimura (with divCpGMod) = 23.51
Transitions / transversions = 1.17 (14/12)
Gap_init rate = 0.03 (3 / 116), avg. gap size = 1.00 (3 / 3)


227 8.57 0.00 0.00 scaffold585|size95065 48350 48384 (46683) genome_4_4690#DNA 13 47 (373) m_b2959s001i6 160339

  scaffold585|s      48350 GATGAGAAGACCCTGAAAATGTCAAAAGACACATA 48384
                                v        i              i     
  genome_4_4690         13 GATGACAAGACCCTAAAAATGTCAAAAGATACATA 47

Matrix = 20p47g.matrix
Kimura (with divCpGMod) = 9.18
Transitions / transversions = 2.00 (2/1)
Gap_init rate = 0.00 (0 / 34), avg. gap size = 0.0 (0 / 0)


421 17.78 10.22 5.59 scaffold585|size95065 48366 48502 (46565) rnd-5_family-884#Unknown 25 167 (139) m_b2959s001i7 160340

  scaffold585|s      48366 AAATGTCAAAAGACAC-----------ATATTCGGCTCCGGACAAAGTTA 48404
                                        i  -----------  v  vv     i-  i      
  rnd-5_family-         25 AAATGTCAAAAGATACCAATTTNGAGGATCTTATGCTCCA-ACGAAGTTA 73

  scaffold585|s      48405 GTGTAGCCTCCATGTTAAGTGCTCAAT-TATATCTTTCCTATTTAC--TT 48451
                              v      ?       i-----   - i       v        -- i
  rnd-5_family-         74 GTGAAGCCTCNATGTTAAA-----AATATGTATCTTTGCTATTTACAATC 118

  scaffold585|s      48452 CATAGGGGTGATACTTTATTTTTTGTGGTTGTTTGCACCAGAAATGTCCC 48501
                           i vi v v  i    v       --   i    i  i   i  v      
  rnd-5_family-        119 TAGGGCGTTGGTACTGTATTTTT--TGGCTGTTCGCGCCAAAACTGTCCC 166

  scaffold585|s      48502 T 48502
                            
  rnd-5_family-        167 T 167

Matrix = 20p47g.matrix
Kimura (with divCpGMod) = 17.91
Transitions / transversions = 1.30 (13/10)
Gap_init rate = 0.08 (11 / 136), avg. gap size = 2.00 (22 / 11)

2195 19.51 4.35 4.87 scaffold585|size95065 48437 49034 (46033) rnd-5_family-51#Unknown 5 599 (1177) m_b2959s001i9 160340

  scaffold585|s      48437 CTTTCCTATTTACTTCATAGGG-GT-GATACTTTATTTTTTGTGGTTGTT 48484
                              iv         vvv     -  -      ? ?       -- ii   
  rnd-5_family-          5 CTTCGCTATTTACTGATTAGGGCGTCGATACTNTNTTTTTTG--GCCGTT 52

  scaffold585|s      48485 TGCACCAGAAATGTCCCTCATTTGTTTCGCACCAAAAATTGATGCGGAGC 48534
                           i  i      v          i viv    i                   
  rnd-5_family-         53 CGCGCCAGAACTGTCCCTCATCTCCGTCGCGCCAAAAATTGATGCGGAGC 102

  scaffold585|s      48535 ATCTCTGTTCATCATCGGTCATCATCTCAACATCTTTCATCACCCCCATC 48584
                           i  ? i ii       ivi       ------------------      
  rnd-5_family-        103 GTCNCCGCCCATCATCACCCATCATC------------------CCCATC 134

  scaffold585|s      48585 ACGGTCGCCTCCACCTCAACATTTGAATGACCTCGATTCTCCGTCACATC 48634
                             v      v                   v  v  v      v       
  rnd-5_family-        135 ACCGTCGCCACCACCTCAACATTTGAATGCCCGCGCTTCTCCTTCACATC 184

  scaffold585|s      48635 TGGAATTCAAGAGGTCTATCTTCTATAGCTGCGGAAGACGTATGCCCTGC 48684
                            vi     i   v   v         v     i                 
  rnd-5_family-        185 TCAAATTCGAGACGTCAATCTTCTATTGCTGCAGAAGACGTATGCCCTGC 234

  scaffold585|s      48685 ATTGAGGCATGGAAGTGTTGTATGGTTTCCTGTGTTGGTTAAATGCCAGG 48734
                             i      v     i i                     vi    iii  
  rnd-5_family-        235 ATCGAGGCAAGGAAGCGCTGTATGGTTTCCTGTGTTGGTGGAATGTTGGG 284

  scaffold585|s      48735 CTTTGGCCAAGCCAAAAGTATTAGCTGGAAAATCTAACATAGTAAAAAGC 48784
                              ii  v     v  vi   vv  i     ? v       i     v v
  rnd-5_family-        285 CTTCAGCAAAGCCCAACATATGCGCCGGAAANTGTAACATAATAAAATGA 334

  scaffold585|s      48785 AACAGTAATGTTATGAAAAAGTTGAAGCT---------CTGCTTTAGAAT 48825
                                      v          v   i  ---------v   v  v ?v 
  rnd-5_family-        335 AACAGTAATGTAATGAAAAAGTAGAAACTGTTTGTAAAATGCGTTTGNTT 384

  scaffold585|s      48826 TATGATCATTGCCTGCA-AA--AATAGTCATTACAATTCAATATGCTGCT 48872
                               v v  i??     -  --           ?    v i    -----
  rnd-5_family-        385 TATGTTAATCNNCTGCATAATTAATAGTCATTANAATTAAGTATG----- 429

  scaffold585|s      48873 GCAATCCGCCCGTTAGTCTTACTCCCTTAAGGAGAAGCATGAGGCTGTCT 48922
                            vv   i   v  v i    v      v               --i   i
  rnd-5_family-        430 GACATCTGCCAGTAAATCTTTCTCCCTGAAGGAGAAGCATGAG--CGTCC 477

  scaffold585|s      48923 GCGCCATCAA-CTTGCTCATAAGCCATGGCAATTCCCGTAGGAAAGCCTG 48971
                           i v    ii - viv  i  viii ii  ivv   vi      i      
  rnd-5_family-        478 ACTCCATTGATCACCCTTATTGATCGCGGTTTTTCATGTAGGAGAGCCTG 527

  scaffold585|s      48972 -----TGT--TGCTATGGGCATTT----GTCCTTTGTACTATTGTTGCTG 49010
                           -----  i--   ?i v  ?   i---- ii v    --   i i     
  rnd-5_family-        528 CAATCTGCAATGCNGTTGGNATTCTCCAGCTCGTTGT--TATCGCTGCTG 575

  scaffold585|s      49011 GAAGCAAGTCATTTCCAAGGTAGA 49034
                               ?i ? ii  ? ?    ?   
  rnd-5_family-        576 GAAGNGANTTGTTNCNAAGGNAGA 599

Matrix = 20p47g.matrix
Kimura (with divCpGMod) = 19.91
Transitions / transversions = 1.13 (59/52)
Gap_init rate = 0.06 (38 / 597), avg. gap size = 1.45 (55 / 38)

347 32.87 1.39 1.39 scaffold585|size95065 48882 49097 (45970) rnd-1_family-432#Unknown 84 299 (104) m_b2959s001i10 160340

  scaffold585|s      48882 CCGTTAGTCTTACTCCCTTAAGGAGAAGCATGAGGCTGTCTGCGCCATCA 48931
                              iv i  ? ? i iv ?         vi?   vii   iii      i
  rnd-1_family-         84 CCGCAAATCNTNCCCTGTNAAGGAGAAGAGNGAGTTCGTCCATGCCATCG 133

  scaffold585|s      48932 ACTTGCTCATAAGCCA-TGGCAATTCCCGTAGGAAAGCCTGTGTTGCTAT 48980
                             vivv  i -?  ? -   viv   i   v vv    v   vi vv i 
  rnd-1_family-        134 ACGCCATCGT-NGCNACTGGAGTTTCTCGTCGCCAAGCATGTTCTCGTGT 182

  scaffold585|s      48981 GGGCATTTGTCC--TTTGTACTATTGTTGCTGGAAGCAAGTCATTTCCAA 49028
                              --    i ?--i??       ?vii   vv   v i iv  iv v  
  rnd-1_family-        183 GGG--TTTGCCNCACNNGTACTATNCCCGCTTCAAGAAGGCGATCGCAAA 230

  scaffold585|s      49029 GGTAGATTATCTTGAGGCAGACGACACCTTCTGTTCATTTAACACCAAAG 49078
                              i  iv i  i   iv ii    ii?   vv?i ? vi  v i   v 
  rnd-1_family-        231 GGTGGACGACCTCGAGAAAAGCGACGTNTTCGTNCCNTACAAGATCAACG 280

  scaffold585|s      49079 GAACTGCCCAGAAGATCCA 49097
                            ?? i  v i?     i  
  rnd-1_family-        281 GNNCCGCGCGNAAGATTCA 299

Matrix = 20p47g.matrix
Kimura (with divCpGMod) = 39.59
Transitions / transversions = 1.26 (39/31)
Gap_init rate = 0.02 (5 / 215), avg. gap size = 1.20 (6 / 5)


985 12.45 2.23 5.78 scaffold585|size95065 48391 48569 (46498) C rnd-5_family-766#DNA/TcMar-Tc2 (0) 1847 1675 m_b2959s001i8 160341

  scaffold585|s      48391 TCCGGACAAAGTTAGTGTAGCCTCCATGTTAAGTGCTCAATT----ATAT 48436
                                  i    i    i              i-----    ----i   
C rnd-5_family-       1847 TCCGGACGAAGTCAGTGCAGCCTCCATGTTAAA-----AATTTTAAGTAT 1803

  scaffold585|s      48437 CTTTCCTATTTACTTCATAGGGGTGATACTTTATTTTTTGTGGTTGTTTG 48486
                              iv           i     -         ?          i    i 
C rnd-5_family-       1802 CTTCGCTATTTACTTCGTAGGG-TGATACTTTNTTTTTTGTGGCTGTTCG 1754

  scaffold585|s      48487 CACCAGAAATGTCCCTCATTTGTTTCGCACCAAAAATTGATGCGGAGCAT 48536
                            i                   v i                          
C rnd-5_family-       1753 CGCCAGAAATGTCCCTCATTTCTCTCGCACCAAAAATTGATGCGGAGCAT 1704

  scaffold585|s      48537 CTCTGTTCATCATCGGTCATCATCTCAACATCT 48569
                                ii i  ---- i ii  i        i 
C rnd-5_family-       1703 CTCTGCCCGTC----GCCGCCACCTCAACATTT 1675

Matrix = 20p47g.matrix
Kimura (with divCpGMod) = 9.50
Transitions / transversions = 9.50 (19/2)
Gap_init rate = 0.06 (11 / 178), avg. gap size = 1.27 (14 / 11)


421 17.78 10.22 5.59 scaffold585|size95065 48366 48502 (46565) rnd-5_family-884#Unknown 25 167 (139) m_b2959s001i7 160340

  scaffold585|s      48366 AAATGTCAAAAGACAC-----------ATATTCGGCTCCGGACAAAGTTA 48404
                                        i  -----------  v  vv     i-  i      
  rnd-5_family-         25 AAATGTCAAAAGATACCAATTTNGAGGATCTTATGCTCCA-ACGAAGTTA 73

  scaffold585|s      48405 GTGTAGCCTCCATGTTAAGTGCTCAAT-TATATCTTTCCTATTTAC--TT 48451
                              v      ?       i-----   - i       v        -- i
  rnd-5_family-         74 GTGAAGCCTCNATGTTAAA-----AATATGTATCTTTGCTATTTACAATC 118

  scaffold585|s      48452 CATAGGGGTGATACTTTATTTTTTGTGGTTGTTTGCACCAGAAATGTCCC 48501
                           i vi v v  i    v       --   i    i  i   i  v      
  rnd-5_family-        119 TAGGGCGTTGGTACTGTATTTTT--TGGCTGTTCGCGCCAAAACTGTCCC 166

  scaffold585|s      48502 T 48502
                            
  rnd-5_family-        167 T 167

Matrix = 20p47g.matrix
Kimura (with divCpGMod) = 17.91
Transitions / transversions = 1.30 (13/10)
Gap_init rate = 0.08 (11 / 136), avg. gap size = 2.00 (22 / 11)

2195 19.51 4.35 4.87 scaffold585|size95065 48437 49034 (46033) rnd-5_family-51#Unknown 5 599 (1177) m_b2959s001i9 160340

  scaffold585|s      48437 CTTTCCTATTTACTTCATAGGG-GT-GATACTTTATTTTTTGTGGTTGTT 48484
                              iv         vvv     -  -      ? ?       -- ii   
  rnd-5_family-          5 CTTCGCTATTTACTGATTAGGGCGTCGATACTNTNTTTTTTG--GCCGTT 52

  scaffold585|s      48485 TGCACCAGAAATGTCCCTCATTTGTTTCGCACCAAAAATTGATGCGGAGC 48534
                           i  i      v          i viv    i                   
  rnd-5_family-         53 CGCGCCAGAACTGTCCCTCATCTCCGTCGCGCCAAAAATTGATGCGGAGC 102

  scaffold585|s      48535 ATCTCTGTTCATCATCGGTCATCATCTCAACATCTTTCATCACCCCCATC 48584
                           i  ? i ii       ivi       ------------------      
  rnd-5_family-        103 GTCNCCGCCCATCATCACCCATCATC------------------CCCATC 134

  scaffold585|s      48585 ACGGTCGCCTCCACCTCAACATTTGAATGACCTCGATTCTCCGTCACATC 48634
                             v      v                   v  v  v      v       
  rnd-5_family-        135 ACCGTCGCCACCACCTCAACATTTGAATGCCCGCGCTTCTCCTTCACATC 184

  scaffold585|s      48635 TGGAATTCAAGAGGTCTATCTTCTATAGCTGCGGAAGACGTATGCCCTGC 48684
                            vi     i   v   v         v     i                 
  rnd-5_family-        185 TCAAATTCGAGACGTCAATCTTCTATTGCTGCAGAAGACGTATGCCCTGC 234

  scaffold585|s      48685 ATTGAGGCATGGAAGTGTTGTATGGTTTCCTGTGTTGGTTAAATGCCAGG 48734
                             i      v     i i                     vi    iii  
  rnd-5_family-        235 ATCGAGGCAAGGAAGCGCTGTATGGTTTCCTGTGTTGGTGGAATGTTGGG 284

  scaffold585|s      48735 CTTTGGCCAAGCCAAAAGTATTAGCTGGAAAATCTAACATAGTAAAAAGC 48784
                              ii  v     v  vi   vv  i     ? v       i     v v
  rnd-5_family-        285 CTTCAGCAAAGCCCAACATATGCGCCGGAAANTGTAACATAATAAAATGA 334

  scaffold585|s      48785 AACAGTAATGTTATGAAAAAGTTGAAGCT---------CTGCTTTAGAAT 48825
                                      v          v   i  ---------v   v  v ?v 
  rnd-5_family-        335 AACAGTAATGTAATGAAAAAGTAGAAACTGTTTGTAAAATGCGTTTGNTT 384

  scaffold585|s      48826 TATGATCATTGCCTGCA-AA--AATAGTCATTACAATTCAATATGCTGCT 48872
                               v v  i??     -  --           ?    v i    -----
  rnd-5_family-        385 TATGTTAATCNNCTGCATAATTAATAGTCATTANAATTAAGTATG----- 429

  scaffold585|s      48873 GCAATCCGCCCGTTAGTCTTACTCCCTTAAGGAGAAGCATGAGGCTGTCT 48922
                            vv   i   v  v i    v      v               --i   i
  rnd-5_family-        430 GACATCTGCCAGTAAATCTTTCTCCCTGAAGGAGAAGCATGAG--CGTCC 477

  scaffold585|s      48923 GCGCCATCAA-CTTGCTCATAAGCCATGGCAATTCCCGTAGGAAAGCCTG 48971
                           i v    ii - viv  i  viii ii  ivv   vi      i      
  rnd-5_family-        478 ACTCCATTGATCACCCTTATTGATCGCGGTTTTTCATGTAGGAGAGCCTG 527

  scaffold585|s      48972 -----TGT--TGCTATGGGCATTT----GTCCTTTGTACTATTGTTGCTG 49010
                           -----  i--   ?i v  ?   i---- ii v    --   i i     
  rnd-5_family-        528 CAATCTGCAATGCNGTTGGNATTCTCCAGCTCGTTGT--TATCGCTGCTG 575

  scaffold585|s      49011 GAAGCAAGTCATTTCCAAGGTAGA 49034
                               ?i ? ii  ? ?    ?   
  rnd-5_family-        576 GAAGNGANTTGTTNCNAAGGNAGA 599

Matrix = 20p47g.matrix
Kimura (with divCpGMod) = 19.91
Transitions / transversions = 1.13 (59/52)
Gap_init rate = 0.06 (38 / 597), avg. gap size = 1.45 (55 / 38)

347 32.87 1.39 1.39 scaffold585|size95065 48882 49097 (45970) rnd-1_family-432#Unknown 84 299 (104) m_b2959s001i10 160340

  scaffold585|s      48882 CCGTTAGTCTTACTCCCTTAAGGAGAAGCATGAGGCTGTCTGCGCCATCA 48931
                              iv i  ? ? i iv ?         vi?   vii   iii      i
  rnd-1_family-         84 CCGCAAATCNTNCCCTGTNAAGGAGAAGAGNGAGTTCGTCCATGCCATCG 133

  scaffold585|s      48932 ACTTGCTCATAAGCCA-TGGCAATTCCCGTAGGAAAGCCTGTGTTGCTAT 48980
                             vivv  i -?  ? -   viv   i   v vv    v   vi vv i 
  rnd-1_family-        134 ACGCCATCGT-NGCNACTGGAGTTTCTCGTCGCCAAGCATGTTCTCGTGT 182

  scaffold585|s      48981 GGGCATTTGTCC--TTTGTACTATTGTTGCTGGAAGCAAGTCATTTCCAA 49028
                              --    i ?--i??       ?vii   vv   v i iv  iv v  
  rnd-1_family-        183 GGG--TTTGCCNCACNNGTACTATNCCCGCTTCAAGAAGGCGATCGCAAA 230

  scaffold585|s      49029 GGTAGATTATCTTGAGGCAGACGACACCTTCTGTTCATTTAACACCAAAG 49078
                              i  iv i  i   iv ii    ii?   vv?i ? vi  v i   v 
  rnd-1_family-        231 GGTGGACGACCTCGAGAAAAGCGACGTNTTCGTNCCNTACAAGATCAACG 280

  scaffold585|s      49079 GAACTGCCCAGAAGATCCA 49097
                            ?? i  v i?     i  
  rnd-1_family-        281 GNNCCGCGCGNAAGATTCA 299

Matrix = 20p47g.matrix
Kimura (with divCpGMod) = 39.59
Transitions / transversions = 1.26 (39/31)
Gap_init rate = 0.02 (5 / 215), avg. gap size = 1.20 (6 / 5)


333 34.13 2.02 1.34 scaffold585|size95065 48899 49195 (45872) rnd-5_family-402#DNA/TcMar-Tc2 30 328 (224) m_b2959s001i11 160342

  scaffold585|s      48899 TTAAGGAGAAGCATGAG---GCTGTCTGCGCCATCAACTTGCTCATAAGC 48945
                                       ii   ---     ii v   i ii  viv   i ?-  
  rnd-5_family-         30 TTAAGGAGAAGCGCGAGTACGCTGTTCGAGCCGTTGACGCTCTCGTN-GC 78

  scaffold585|s      48946 CA-TGGCAATTCCCGTAGGAAAGCCTGTGTTGCTATGGGCATTTGTCCTT 48994
                           ? -?  iiv   i   v vv    v  i i?iiv? v  i  ?ivv viv
  rnd-5_family-         79 NACNGGTGTTTCTCGTCGCCAAGCGTGCGCNATGNTTGGTATNCCACACA 128

  scaffold585|s      48995 TGTACTATTGTTGCTGGAAGCAAGTCATTTCCAAGGTAGATTATCTTGAG 49044
                           v?      i?vi   vv   v    vv v  v iii v  iv i      
  rnd-5_family-        129 ANTACTATCNACGCTTCAAGAAAGTGCTATCAAGAATTGACGACCTTGAG 178

  scaffold585|s      49045 GCAGACGACACCTTCTGTTCATTTAACACCAAAGGAACTGCCCAGAAGAT 49094
                           ivii     ivv   vv i   ?i  v  v  v   i      i?     
  rnd-5_family-        179 AAGAACGACGAGTTCATTCCATNCAAGACGAACGGAGCTGCCCGNAAGAT 228

  scaffold585|s      49095 CCACGCAGGATATGTCGGTCTTATCATTCCGGTGGAAGAACAATTTCTTC 49144
                              iv v  vii vivi  ? iv - iv? ? ivv     -i i  v?i 
  rnd-5_family-        229 CCATCCCGGCCGTCCGAGTNTCCT-ACANCNGCTCAAGAA-GACTTGNCC 276

  scaffold585|s      49145 C--TTTGTCTATCAGTTGCATGAACAGGGTGTTCAATGCATCAACCGCAT 49192
                            --       v   i-   i?v i i?  vi    ivv? v  ?   ?  
  rnd-5_family-        277 CGGTTTGTCTTTCAA-TGCGNCAGCGNGGGATTCAGGTNAGCANCCGNAT 325

  scaffold585|s      49193 GGT 49195
                              
  rnd-5_family-        326 GGT 328

Matrix = 20p47g.matrix
Kimura (with divCpGMod) = 41.73
Transitions / transversions = 1.04 (51/49)
Gap_init rate = 0.02 (7 / 296), avg. gap size = 1.43 (10 / 7)

1243 29.54 1.35 2.33 scaffold585|size95065 49064 49583 (45484) rnd-1_family-207#DNA/TcMar-Tc2 1 515 (6) m_b2959s001i13 160342

  scaffold585|s      49064 CATTTAACACCAAAGGAACTGCCCAGAAGATCCACGCAGGATATGTCGGT 49113
                              vi     v     v  ?  ? iv         v    viii ?vi  
  rnd-1_family-          1 CATACAACACGAAAGGCACNGCNCGCAAGATCCACCCAGGCCGCGNAAGT 50

  scaffold585|s      49114 CTTATCATTCCGGTGGAAGAACAATTTCTTCCTTT---GTCTATCAGTTG 49160
                           v  v  iiv vi  vi i  vv ii   vvv    ---  ii -- i? v
  rnd-1_family-         51 GTTCTCGCGCAAGTCAAGGACGAGCTTCGAGCTTTCACGTTCA--AANTC 98

  scaffold585|s      49161 CATGAACAGGGTGTTCAATGCATCAACCGCATGGTGACGAGGGAGGCCGT 49210
                            ii  i     i      ?v  i      v      ii v i     ? i
  rnd-1_family-         99 CGCGAGCAGGGCGTTCAANTCACCAACCGGATGGTGGTGCGAGAGGCNGC 148

  scaffold585|s      49211 ATGTCTTGTTCTTGCGTT--AGGACAAAGGTCTAGTACTGCGCCGGTGCA 49258
                           ?i i?  v ? ii  ?  --    ?  -- v v  ivvv    v  v iv
  rnd-1_family-        149 NCGCNTTCTNCCCGCNTTCAAGGANAA--GACGAGCCGAGCGCAGGAGTT 196

  scaffold585|s      49259 GATAGTTTGTCGCTTCACAAAACATCTTGGGTTGATGCAGTGTATGGCCA 49308
                            iii  ?ii         ivi iviv i  ?i v i    --------  
  rnd-1_family-        197 GGCGGTNCATCGCTTCACGCGATCCATCGGNCTCACGCAG--------CA 238

  scaffold585|s      49309 CCCATACTGCTCAGAAACATTTCCAAGAAACAGAGATTCCT-CAAGAGAC 49357
                            v  i  ?  ?  i  i  i   v?i     i   i??vv - ? ii   
  rnd-1_family-        239 CGCACACNGCNCAAAAGCACTTCANGGAAACGGAGGNNGATGCNAAGGAC 288

  scaffold585|s      49358 TTCATTGCAATGATGAGAGAAAGGACTGTCAATCAGAACAAGGACGACAT 49407
                                i  ?       ii?vi i viv vviiv i    vv       i 
  rnd-1_family-        289 TTCATCGCNATGATGAAGNCGAAGTTGGAGGGGCGGAACCTGGACGACGT 338

  scaffold585|s      49408 CCTAAATATGGACCGAACACCCATCGCGTACTCGTACCACTCAAACAAGA 49457
                              i  i     i ii  ?  ?   v   v     ?      v    ?  
  rnd-1_family-        339 CCTGAACATGGATCAGACNCCNATCCCGTTCTCGTNCCACTCCAACANGA 388

  scaffold585|s      49458 CTCTGGAGACAAGAGGGTCAAGAACTATCCACGTACGCACATCCACAACC 49507
                            v  v  ii i ii  iv i ii  ?i      i?  ?i ?  v  ?   
  rnd-1_family-        389 CGCTCGAAGCGAAGGGAGCGAAGACNGTCCACGCNCGNGCNTCAACNACC 438

  scaffold585|s      49508 GACACGAAA-GAGTAACAGTTGTAACGACTGTGACCGCGAGTGGAAAGAT 49556
                                   i- v  v  ?v   ivi    i  ?  v  i     i     
  rnd-1_family-        439 GACACGAAGCGCGTCACNCTTGCCGCGACCGTNACGGCAAGTGGGAAGAT 488

  scaffold585|s      49557 GCTTCCACCCTTCATGATTTTCAAAGG 49583
                            i vv i      v ?  i     i  
  rnd-1_family-        489 GTTGACGCCCTTCCTNATCTTCAAGGG 515

Matrix = 20p47g.matrix
Kimura (with divCpGMod) = 33.60
Transitions / transversions = 1.46 (89/61)
Gap_init rate = 0.03 (16 / 519), avg. gap size = 1.19 (19 / 16)


519 24.86 8.21 8.21 scaffold585|size95065 48954 49343 (45724) C rnd-1_family-361#Unknown (452) 393 4 m_b2959s001i12 160343

  scaffold585|s      48954 TTCCCGTAGGAAAGCCTGTGTTGCTATG--GGCATTTGTCCTTTGTACTA 49001
                              i   v v  ?      --i    i --     ?iv?  ?i       
C rnd-1_family-        393 TTCTCGTCGCAANGCCTGT--CGCTACGTCGGCATNCCNCCNCTGTACTA 346

  scaffold585|s      49002 TTGTTGCTGGAAGCAAGTCATTTCCAAGGTAGA--TTATCTTGAGGCAGA 49049
                           ii  i        v i? ?v ivvv     ?  --?i    iv--  v i
C rnd-1_family-        345 CCGTCGCTGGAAGAAGNTNCTCGAGAAGGTNGACGNCATCTCC--GCCGG 298

  scaffold585|s      49050 CGACACCTTC-TGTTCATTTAACACCAAAGGA----ACTGCCCAGAAGAT 49094
                           v  ----   -  iv v ?i    -- i ?  ----  v  v i?     
C rnd-1_family-        297 AGA----TTCGTGCGCCTNCAACA--AGANGATGCGACGGCACGNAAGAT 254

  scaffold585|s      49095 CCAC-------GCAGGATATGTCGGTCTT------ATCATTCCG--GTGG 49129
                           ?   -------   i  -i   ---   i------   ii    --  v 
C rnd-1_family-        253 NCACCCNGGCCGCAAGA-GTGT---TCTCGCAGAAATCGCTCCGCAGTTG 208

  scaffold585|s      49130 AAGAACAATTTCTTCCTTTGTCTATCAGTTGCATGAACAGGGTGTTCAAT 49179
                              v ---    v ?-  i  -   -----  ii  i     i      v
C rnd-1_family-        207 AAGCA---TTTCATN-TTCGT-TAT-----GCGCGAGCAGGGCGTTCAAG 168

  scaffold585|s      49180 GCATCAACCGCATGGTGACGAGGGAGGCCGTATGTCTTGTTCTTGCGTT- 49228
                           v  i      v     viv?  i       vvi i?  v   ii  i  -
C rnd-1_family-        167 TCACCAACCGGATGGTTGGNAGAGAGGCCGGTCGCNTTCTTCCCGCATTC 118

  scaffold585|s      49229 -AGGACAAAGGTCTAGTACTGCGCCGGTGCAG--AT----AGTTTGTCGC 49271
                           -iv  v   --------       vi ivv  --  ----i  ?ii    
C rnd-1_family-        117 CGCGAGAAA--------ACTGCGCGAGCCAAGGAATTGGCGGTNCATCGC 76

  scaffold585|s      49272 TTCACAAAACATCTTGGGTTGATGCAGTGTATGGCCACCCATACTGCTCA 49321
                                i  i ??? ?  ?i v i?  ?i  iiv  ?  ?  i  ?  i  
C rnd-1_family-         75 TTCACGAAGCNNNTNGGNCTCACNCANCGTGCCGCNACNCACACNGCCCA 26

  scaffold585|s      49322 GAAACATTTCCAAGAAACAGAG 49343
                           i  i  i    iv     i   
C rnd-1_family-         25 AAAGCACTTCCGCGAAACGGAG 4

Matrix = 20p47g.matrix
Kimura (with divCpGMod) = 25.00
Transitions / transversions = 1.62 (55/34)
Gap_init rate = 0.11 (43 / 389), avg. gap size = 1.49 (64 / 43)


333 34.13 2.02 1.34 scaffold585|size95065 48899 49195 (45872) rnd-5_family-402#DNA/TcMar-Tc2 30 328 (224) m_b2959s001i11 160342

  scaffold585|s      48899 TTAAGGAGAAGCATGAG---GCTGTCTGCGCCATCAACTTGCTCATAAGC 48945
                                       ii   ---     ii v   i ii  viv   i ?-  
  rnd-5_family-         30 TTAAGGAGAAGCGCGAGTACGCTGTTCGAGCCGTTGACGCTCTCGTN-GC 78

  scaffold585|s      48946 CA-TGGCAATTCCCGTAGGAAAGCCTGTGTTGCTATGGGCATTTGTCCTT 48994
                           ? -?  iiv   i   v vv    v  i i?iiv? v  i  ?ivv viv
  rnd-5_family-         79 NACNGGTGTTTCTCGTCGCCAAGCGTGCGCNATGNTTGGTATNCCACACA 128

  scaffold585|s      48995 TGTACTATTGTTGCTGGAAGCAAGTCATTTCCAAGGTAGATTATCTTGAG 49044
                           v?      i?vi   vv   v    vv v  v iii v  iv i      
  rnd-5_family-        129 ANTACTATCNACGCTTCAAGAAAGTGCTATCAAGAATTGACGACCTTGAG 178

  scaffold585|s      49045 GCAGACGACACCTTCTGTTCATTTAACACCAAAGGAACTGCCCAGAAGAT 49094
                           ivii     ivv   vv i   ?i  v  v  v   i      i?     
  rnd-5_family-        179 AAGAACGACGAGTTCATTCCATNCAAGACGAACGGAGCTGCCCGNAAGAT 228

  scaffold585|s      49095 CCACGCAGGATATGTCGGTCTTATCATTCCGGTGGAAGAACAATTTCTTC 49144
                              iv v  vii vivi  ? iv - iv? ? ivv     -i i  v?i 
  rnd-5_family-        229 CCATCCCGGCCGTCCGAGTNTCCT-ACANCNGCTCAAGAA-GACTTGNCC 276

  scaffold585|s      49145 C--TTTGTCTATCAGTTGCATGAACAGGGTGTTCAATGCATCAACCGCAT 49192
                            --       v   i-   i?v i i?  vi    ivv? v  ?   ?  
  rnd-5_family-        277 CGGTTTGTCTTTCAA-TGCGNCAGCGNGGGATTCAGGTNAGCANCCGNAT 325

  scaffold585|s      49193 GGT 49195
                              
  rnd-5_family-        326 GGT 328

Matrix = 20p47g.matrix
Kimura (with divCpGMod) = 41.73
Transitions / transversions = 1.04 (51/49)
Gap_init rate = 0.02 (7 / 296), avg. gap size = 1.43 (10 / 7)

1243 29.54 1.35 2.33 scaffold585|size95065 49064 49583 (45484) rnd-1_family-207#DNA/TcMar-Tc2 1 515 (6) m_b2959s001i13 160342

  scaffold585|s      49064 CATTTAACACCAAAGGAACTGCCCAGAAGATCCACGCAGGATATGTCGGT 49113
                              vi     v     v  ?  ? iv         v    viii ?vi  
  rnd-1_family-          1 CATACAACACGAAAGGCACNGCNCGCAAGATCCACCCAGGCCGCGNAAGT 50

  scaffold585|s      49114 CTTATCATTCCGGTGGAAGAACAATTTCTTCCTTT---GTCTATCAGTTG 49160
                           v  v  iiv vi  vi i  vv ii   vvv    ---  ii -- i? v
  rnd-1_family-         51 GTTCTCGCGCAAGTCAAGGACGAGCTTCGAGCTTTCACGTTCA--AANTC 98

  scaffold585|s      49161 CATGAACAGGGTGTTCAATGCATCAACCGCATGGTGACGAGGGAGGCCGT 49210
                            ii  i     i      ?v  i      v      ii v i     ? i
  rnd-1_family-         99 CGCGAGCAGGGCGTTCAANTCACCAACCGGATGGTGGTGCGAGAGGCNGC 148

  scaffold585|s      49211 ATGTCTTGTTCTTGCGTT--AGGACAAAGGTCTAGTACTGCGCCGGTGCA 49258
                           ?i i?  v ? ii  ?  --    ?  -- v v  ivvv    v  v iv
  rnd-1_family-        149 NCGCNTTCTNCCCGCNTTCAAGGANAA--GACGAGCCGAGCGCAGGAGTT 196

  scaffold585|s      49259 GATAGTTTGTCGCTTCACAAAACATCTTGGGTTGATGCAGTGTATGGCCA 49308
                            iii  ?ii         ivi iviv i  ?i v i    --------  
  rnd-1_family-        197 GGCGGTNCATCGCTTCACGCGATCCATCGGNCTCACGCAG--------CA 238

  scaffold585|s      49309 CCCATACTGCTCAGAAACATTTCCAAGAAACAGAGATTCCT-CAAGAGAC 49357
                            v  i  ?  ?  i  i  i   v?i     i   i??vv - ? ii   
  rnd-1_family-        239 CGCACACNGCNCAAAAGCACTTCANGGAAACGGAGGNNGATGCNAAGGAC 288

  scaffold585|s      49358 TTCATTGCAATGATGAGAGAAAGGACTGTCAATCAGAACAAGGACGACAT 49407
                                i  ?       ii?vi i viv vviiv i    vv       i 
  rnd-1_family-        289 TTCATCGCNATGATGAAGNCGAAGTTGGAGGGGCGGAACCTGGACGACGT 338

  scaffold585|s      49408 CCTAAATATGGACCGAACACCCATCGCGTACTCGTACCACTCAAACAAGA 49457
                              i  i     i ii  ?  ?   v   v     ?      v    ?  
  rnd-1_family-        339 CCTGAACATGGATCAGACNCCNATCCCGTTCTCGTNCCACTCCAACANGA 388

  scaffold585|s      49458 CTCTGGAGACAAGAGGGTCAAGAACTATCCACGTACGCACATCCACAACC 49507
                            v  v  ii i ii  iv i ii  ?i      i?  ?i ?  v  ?   
  rnd-1_family-        389 CGCTCGAAGCGAAGGGAGCGAAGACNGTCCACGCNCGNGCNTCAACNACC 438

  scaffold585|s      49508 GACACGAAA-GAGTAACAGTTGTAACGACTGTGACCGCGAGTGGAAAGAT 49556
                                   i- v  v  ?v   ivi    i  ?  v  i     i     
  rnd-1_family-        439 GACACGAAGCGCGTCACNCTTGCCGCGACCGTNACGGCAAGTGGGAAGAT 488

  scaffold585|s      49557 GCTTCCACCCTTCATGATTTTCAAAGG 49583
                            i vv i      v ?  i     i  
  rnd-1_family-        489 GTTGACGCCCTTCCTNATCTTCAAGGG 515

Matrix = 20p47g.matrix
Kimura (with divCpGMod) = 33.60
Transitions / transversions = 1.46 (89/61)
Gap_init rate = 0.03 (16 / 519), avg. gap size = 1.19 (19 / 16)


35655 2.01 0.35 0.24 scaffold585|size95065 49664 53898 (41169) scaffold267|size214906_(dbseq-nr_44)_[101401,107772]#LTR/Gypsy 1 4240 (2132) m_b2959s001i14 160344

  scaffold585|s      49664 TGACATAGGCCAAGAATCTGGAGCTTCCAAGTGGAACTCCATAGGTCTCC 49713
                                                                             
  scaffold267|s          1 TGACATAGGCCAAGAATCTGGAGCTTCCAAGTGGAACTCCATAGGTCTCC 50

  scaffold585|s      49714 TTCACATTGTTTGACACAAAGGAAGGACTCAACAGTCATAGGATATGAGT 49763
                                         i                                   
  scaffold267|s         51 TTCACATTGTTTGATACAAAGGAAGGACTCAACAGTCATAGGATATGAGT 100

  scaffold585|s      49764 TTCTCAGAAACCATAGCCAATCAAGACTTTCCTTCCTAAGAATCCACCAT 49813
                                                                             
  scaffold267|s        101 TTCTCAGAAACCATAGCCAATCAAGACTTTCCTTCCTAAGAATCCACCAT 150

  scaffold585|s      49814 ACATATTGTAGGTGTTTTCTTAGGTTGAATATCCACTGGCAGCTTTCCTT 49863
                                                                             
  scaffold267|s        151 ACATATTGTAGGTGTTTTCTTAGGTTGAATATCCACTGGCAGCTTTCCTT 200

  scaffold585|s      49864 CTCAGGAACCTTCCCATGGGACGGTTCCTTTAAGACAGTTGGATATGGGG 49913
                                                                             
  scaffold267|s        201 CTCAGGAACCTTCCCATGGGACGGTTCCTTTAAGACAGTTGGATATGGGG 250

  scaffold585|s      49914 CAGTCATGCAACTGCCACCTATCACTGCCAATCTCTTAATGATCATTTAT 49963
                                          v                v                 
  scaffold267|s        251 CAGTCATGCAACTGCAACCTATCACTGCCAATATCTTAATGATCATTTAT 300

  scaffold585|s      49964 GTCTCATTCGAACATGATGCATGTCTCACTTGTAAAACCTAAATGATAAG 50013
                                    i                                        
  scaffold267|s        301 GTCTCATTCAAACATGATGCATGTCTCACTTGTAAAACCTAAATGATAAG 350

  scaffold585|s      50014 CTCACAATTTACCAACAACAACAATCTCTATTACCCTATCT-CGCCAATA 50062
                                                                    -   i    
  scaffold267|s        351 CTCACAATTTACCAACAACAACAATCTCTATTACCCTATCTACGCTAATA 400

  scaffold585|s      50063 AGTATTTAGTATTTTTATCTCCCAAACGGCTTAGGTCACTATCTATAGAT 50112
                           i                                                 
  scaffold267|s        401 GGTATTTAGTATTTTTATCTCCCAAACGGCTTAGGTCACTATCTATAGAT 450

  scaffold585|s      50113 AGCCG-TTTCCGCGACCTTCTCGCGTGAAAGCCAACGAAAAGTTTTTTTC 50161
                                -                                          - 
  scaffold267|s        451 AGCCGCTTTCCGCGACCTTCTCGCGTGAAAGCCAACGAAAAGTTTTTT-C 499

  scaffold585|s      50162 CCTCCACTCCATCACTCGTGCTCTGTTGCGCAAGCAGACCCGTCGTCAGC 50211
                                     i            i                          
  scaffold267|s        500 CCTCCACTCCGTCACTCGTGCTCCGTTGCGCAAGCAGACCCGTCGTCAGC 549

  scaffold585|s      50212 TACGTCATACGAGAGTGTGCAAAACGCAACTACATCGCGTCAGCCACGAG 50261
                                                            i                
  scaffold267|s        550 TACGTCATACGAGAGTGTGCAAAACGCAACTACGTCGCGTCAGCCACGAG 599

  scaffold585|s      50262 AATTCGTGCACGTCAGCGGTACCCCTAGGAGCTTTTTTAAAGCCCTATTC 50311
                                 i                                 i         
  scaffold267|s        600 AATTCGCGCACGTCAGCGGTACCCCTAGGAGCTTTTTTAAGGCCCTATTC 649

  scaffold585|s      50312 ATCAGTACACGCTTAGGTGACGCACTTAAGAGAATGAGCACCTCAAAGGC 50361
                                                                         i   
  scaffold267|s        650 ATCAGTACACGCTTAGGTGACGCACTTAAGAGAATGAGCACCTCAAGGGC 699

  scaffold585|s      50362 AGTCCCTGATGGACTTAAAAGCCAAGAGTGTGAGAGGAACCCGGGACGGA 50411
                                                                             
  scaffold267|s        700 AGTCCCTGATGGACTTAAAAGCCAAGAGTGTGAGAGGAACCCGGGACGGA 749

  scaffold585|s      50412 ATAAGCCGCCCGTACCATACATACCCGAAAGGGATGTAGTTCAAGATGCT 50461
                                        v                                    
  scaffold267|s        750 ATAAGCCGCCCGTTCCATACATACCCGAAAGGGATGTAGTTCAAGATGCT 799

  scaffold585|s      50462 TTGGCAGTAGATACTACAGCCAGCACGATGAAGCTCACCCTACCTGGTAA 50511
                                            v                                
  scaffold267|s        800 TTGGCAGTAGATACTACCGCCAGCACGATGAAGCTCACCCTACCTGGTAA 849

  scaffold585|s      50512 GGTAGAGCTGAGGGTATCCATATGGTCAAACGGTACCCCTGAGCAGTTCC 50561
                                              i                         i    
  scaffold267|s        850 GGTAGAGCTGAGGGTATCCGTATGGTCAAACGGTACCCCTGAGCAATTCC 899

  scaffold585|s      50562 TGATGCATGTCCAAGCAGCCCTGGATGCCGTGAGGCAGAAGGGCCTTGAT 50611
                                                                             
  scaffold267|s        900 TGATGCATGTCCAAGCAGCCCTGGATGCCGTGAGGCAGAAGGGCCTTGAT 949

  scaffold585|s      50612 ACGGCATATGATAAAGTCTGCAAGGACCAGAAGGAATGCATCAAGAAGGC 50661
                                                              v              
  scaffold267|s        950 ACGGCATATGATAAAGTCTGCAAGGACCAGAAGGATTGCATCAAGAAGGC 999

  scaffold585|s      50662 AACCAAGGCCGAAGAAGCTTTTAAAAGTTACTCGGGAACGGATGCGAATC 50711
                              v                                 v            
  scaffold267|s       1000 AACAAAGGCCGAAGAAGCTTTTAAAAGTTACTCGGGATCGGATGCGAATC 1049

  scaffold585|s      50712 CTCCCAAAGAAAAG-CTTTTGAAAAGACCCTAGAAGCCACCAAGAAAGCT 50760
                                i        -   v       i           i v         
  scaffold267|s       1050 CTCCCGAAGAAAAGGCTTATGAAAAGGCCCTAGAAGCCGCAAAGAAAGCT 1099

  scaffold585|s      50761 GACGAGGCTGTTATGTCCGTCATCAATCAAGTGTTCGGCCTCTACTCCAA 50810
                                        i                      i             
  scaffold267|s       1100 GACGAGGCTGTTACGTCCGTCATCAATCAAGTGTTCAGCCTCTACTCCAA 1149

  scaffold585|s      50811 CCTACTCACGGAGGAAGCAAGGCGCCCCTGGAAGAAGATCGTGAGTGAAC 50860
                                                                             
  scaffold267|s       1150 CCTACTCACGGAGGAAGCAAGGCGCCCCTGGAAGAAGATCGTGAGTGAAC 1199

  scaffold585|s      50861 AAATTGACTGTTCTCCATGGACGGATGTCTACGGGAAGAACACCC---GA 50907
                                                     i               i  ---  
  scaffold267|s       1200 AAATTGACTGTTCTCCATGGACGGATATCTACGGGAAGAACATCCCGAGA 1249

  scaffold585|s      50908 AGCGTGAGCAGTCTTGGGG-TCATTCATGGAATGTGTCAGCTTCCATTTG 50956
                                              -              i               
  scaffold267|s       1250 AGCGTGAGCAGTCTTGGGGGTCATTCATGGAATGCGTCAGCTTCCATTTG 1299

  scaffold585|s      50957 TTGACCGTGTTC-GTAATGACGCTGCTGAGACCCAGCGCTTCTACATAAG 51005
                                       -                                     
  scaffold267|s       1300 TTGACCGTGTTCCGTAATGACGCTGCTGAGACCCAGCGCTTCTACATAAG 1349

  scaffold585|s      51006 TAACGGGTTGAAGAAGCCCAACAGGGTTCCGATTCGCCAGTTCATCAGCC 51055
                                                                             
  scaffold267|s       1350 TAACGGGTTGAAGAAGCCCAACAGGGTTCCGATTCGCCAGTTCATCAGCC 1399

  scaffold585|s      51056 GCATCCAGCAGCTGAATGGCTACTTGGACTTATTGCCCTCTCTTTACTAC 51105
                                                                  v          
  scaffold267|s       1400 GCATCCAGCAGCTGAATGGCTACTTGGACTTATTGCCCTGTCTTTACTAC 1449

  scaffold585|s      51106 TCCAACCGTGCCACCAAGCTCACCACTGCGGTGAAGCCGTTTGATTGCCC 51155
                                                       i            i   vi   
  scaffold267|s       1450 TCCAACCGTGCCACCAAGCTCACCACTGTGGTGAAGCCGTTCGATGACCC 1499

  scaffold585|s      51156 GGACCTAGCTAGTCACATATTACGCATGGTCCCAAGGAATTGGCAAGACC 51205
                                                                             
  scaffold267|s       1500 GGACCTAGCTAGTCACATATTACGCATGGTCCCAAGGAATTGGCAAGACC 1549

  scaffold585|s      51206 AATACGAACTCAGTGGGGCATTGGTACCCCAGAGCGTTCGGAAGCTTCTT 51255
                                                i                           v
  scaffold267|s       1550 AATACGAACTCAGTGGGGCATCGGTACCCCAGAGCGTTCGGAAGCTTCTA 1599

  scaffold585|s      51256 GAAGCACTCGAACGCATCGAAA-GGCTTATCCAACCGACAAGGATCGTGA 51304
                                         i       -                           
  scaffold267|s       1600 GAAGCACTCGAACGTATCGAAAAGGCTTATCCAACCGACAAGGATCGTGA 1649

  scaffold585|s      51305 TGGGCCTAAAAGCTATGCGAAGACTGGCGACTCCTCCAAGCAGAAGATGG 51354
                                    i    v       v                           
  scaffold267|s       1650 TGGGCCTAAGAGCTCTGCGAAGTCTGGCGACTCCTCCAAGCAGAAGATGG 1699

  scaffold585|s      51355 TTACG-TTTAAGGATCGTATCCCACGTA-GCGTACCACAAATGCGCGGCA 51402
                                -                      -           i    vi   
  scaffold267|s       1700 TTACGCTTTAAGGATCGTATCCCACGTAAGCGTACCACAAGTGCGAAGCA 1749

  scaffold585|s      51403 CTGTATATTGTGCAAGAAGCATGGGGCGCGCGACACGACCCATAAT-CGC 51451
                                 v           i            -              -   
  scaffold267|s       1750 CTGTATCTTGTGCAAGAAACATGGGGCGCGC-ACACGACCCATAATACGC 1798

  scaffold585|s      51452 AAGACTGCCGCAAGTATCGCGAAGGATGGTTCCTTCAAAAGGATTTCACA 51501
                                            -                                
  scaffold267|s       1799 AAGACTGCCGCAAGTAT-GCGAAGGATGGTTCCTTCAAAAGGATTTCACA 1847

  scaffold585|s      51502 GGAAGAAAGCCCCGTGGACCTTCGCATTCTATTGAGGCTTCTCCTCACAC 51551
                                                                         i   
  scaffold267|s       1848 GGAAGAAAGCCCCGTGGACCTTCGCATTCTATTGAGGCTTCTCCTCGCAC 1897

  scaffold585|s      51552 CAATTGTGCCTATGCGCAATTGTCTGCGAAGATCGAAAAACTTGAGAAAT 51601
                               v                          v                  
  scaffold267|s       1898 CAATAGTGCCTATGCGCAATTGTCTGCGAAGCTCGAAAAACTTGAGAAAT 1947

  scaffold585|s      51602 CTAACAAGAAACTCAAGCGTTCGCAGAAGAAA-GCATAGCGCCGTCCACG 51650
                                             i             -   -      i  -   
  scaffold267|s       1948 CTAACAAGAAACTCAAGCATTCGCAGAAGAAACGCA-AGCGCCATC-ACG 1995

  scaffold585|s      51651 AAAGTGAGAGCGATGACTCCGACTCGTCCTGAGAGGATGGGTGCGGTAGT 51700
                                  v        i               i                 
  scaffold267|s       1996 AAAGTGACAGCGATGATTCCGACTCGTCCTGAAAGGATGGGTGCGGTAGT 2045

  scaffold585|s      51701 ACAGGGAATTAACTAAATGTTGTAAGAAACTAAAAAGTAATAAACAACCA 51750
                                                                             
  scaffold267|s       2046 ACAGGGAATTAACTAAATGTTGTAAGAAACTAAAAAGTAATAAACAACCA 2095

  scaffold585|s      51751 AGTGATACTTACCCCAGTCCGAGTAAAACTACCGTTAACTCAAATTCAAA 51800
                                                                            i
  scaffold267|s       2096 AGTGATACTTACCCCAGTCCGAGTAAAACTACCGTTAACTCAAATTCAAG 2145

  scaffold585|s      51801 TATTAATTCGAATAAAGAGTTTATAAAAGATTTAAAAATCTTAGTAAGAT 51850
                                                                             
  scaffold267|s       2146 TATTAATTCGAATAAAGAGTTTATAAAAGATTTAAAAATCTTAGTAAGAT 2195

  scaffold585|s      51851 ACCGGAACATTCAATTTCAAATAATCAAATTGTTTACAATACTACGACGA 51900
                                                     i                     i 
  scaffold267|s       2196 ACCGGAACATTCAATTTCAAATAATCGAATTGTTTACAATACTACGACAA 2245

  scaffold585|s      51901 AGCGAGATCAAAAAGTCTTGCAGCAAAAGTCAAAAACAGCACACAGAGTG 51950
                              i                                              
  scaffold267|s       2246 AGCAAGATCAAAAAGTCTTGCAGCAAAAGTCAAAAACAGCACACAGAGTG 2295

  scaffold585|s      51951 AGATAACTGCCGAATTGTCGGACCC-GAACTGTCGGGTGCCTTTCTCAAT 51999
                                                    -                        
  scaffold267|s       2296 AGATAACTGCCGAATTGTCGGACCCCGAACTGTCGGGTGCCTTTCTCAAT 2345

  scaffold585|s      52000 AGTGTGAACACTTCTTTCAAAAGTCAAACAGAAGGAAGAGTCACAGCTGT 52049
                                                                             
  scaffold267|s       2346 AGTGTGAACACTTCTTTCAAAAGTCAAACAGAAGGAAGAGTCACAGCTGT 2395

  scaffold585|s      52050 AGTGGCCAAAGCATGGCACACCTTAGCAACTGAAAATCAACTTCCACAGA 52099
                                                                             
  scaffold267|s       2396 AGTGGCCAAAGCATGGCACACCTTAGCAACTGAAAATCAACTTCCACAGA 2445

  scaffold585|s      52100 GACACGAAAACTTCGAGGAAGAGTTGCACTAGTAACAAAGTCCTTAAAGT 52149
                                   v   -                                  i  
  scaffold267|s       2446 GACACGAACACT-CGAGGAAGAGTTGCACTAGTAACAAAGTCCTTAAGGT 2494

  scaffold585|s      52150 TCTACTTGACAGTGGATCTGATGGTGACTTGATGTTCCATGAAAAGGGAG 52199
                                                                             
  scaffold267|s       2495 TCTACTTGACAGTGGATCTGATGGTGACTTGATGTTCCATGAAAAGGGAG 2544

  scaffold585|s      52200 CATCCATGCATTTCCCCTACTTGGCTAGGCAGGTGCCAAATTCTTGGCAC 52249
                                                                             
  scaffold267|s       2545 CATCCATGCATTTCCCCTACTTGGCTAGGCAGGTGCCAAATTCTTGGCAC 2594

  scaffold585|s      52250 ACGTCGAATCGGGACTTCCTAACCAAAGGAAGGAGTGAAGTTAATCTTCA 52299
                                    v                                        
  scaffold267|s       2595 ACGTCGAATGGGGACTTCCTAACCAAAGGAAGGAGTGAAGTTAATCTTCA 2644

  scaffold585|s      52300 ATTTTTTGATTATTCCAACAGCAAGGAGTATCTGGTGAAGCCAAACGTTG 52349
                                                                      i      
  scaffold267|s       2645 ATTTTTTGATTATTCCAACAGCAAGGAGTATCTGGTGAAGCCAGACGTTG 2694

  scaffold585|s      52350 TGGAATATGATAAGAAGAAGATGGCCAAGCCAATGTATGACCTCATTCTT 52399
                                                                             
  scaffold267|s       2695 TGGAATATGATAAGAAGAAGATGGCCAAGCCAATGTATGACCTCATTCTT 2744

  scaffold585|s      52400 GGTTGTAATACCATGAAAGAGTTAGGAATTGTTCTAGATTTTCGAACAAA 52449
                                                                             
  scaffold267|s       2745 GGTTGTAATACCATGAAAGAGTTAGGAATTGTTCTAGATTTTCGAACAAA 2794

  scaffold585|s      52450 AGAAATAACAATTGATGACGTCATTTTGCCAATGAGGGACATCAATAGTC 52499
                                                                             
  scaffold267|s       2795 AGAAATAACAATTGATGACGTCATTTTGCCAATGAGGGACATCAATAGTC 2844

  scaffold585|s      52500 TGACTAAGTCAACAATGGACAAAGCCTGGGCTGTTAACAACAGCATGGCT 52549
                                                    v                        
  scaffold267|s       2845 TGACTAAGTCAACAATGGACAAAGCATGGGCTGTTAACAACAGCATGGCT 2894

  scaffold585|s      52550 CATGAACCCAGCAGTACGCAAGATGGGACTCAGTGAGTGGTACATATCCT 52599
                                              i     v       i                
  scaffold267|s       2895 CATGAACCCAGCAGTACGCGAGATGCGACTCAGCGAGTGGTACATATCCT 2944

  scaffold585|s      52600 AGACGCTAAATATGAAAAAGCAGACCTCCAATCAGTTGTTAGCACCAACT 52649
                                                                             
  scaffold267|s       2945 AGACGCTAAATATGAAAAAGCAGACCTCCAATCAGTTGTTAGCACCAACT 2994

  scaffold585|s      52650 GTACTCACCTTAGTCTCCAAGACCAAAACAAGTTACTAGAGTTACTCACA 52699
                                                                             
  scaffold267|s       2995 GTACTCACCTTAGTCTCCAAGACCAAAACAAGTTACTAGAGTTACTCACA 3044

  scaffold585|s      52700 GAATTTGAGGAACTTTTGATGGAACACTAGGTGATTGGAAAACAGACCCT 52749
                                                                             
  scaffold267|s       3045 GAATTTGAGGAACTTTTGATGGAACACTAGGTGATTGGAAAACAGACCCT 3094

  scaffold585|s      52750 GTCTCCCTGCAATTAAAGGAAGGCGTAACGCCATATCATGGTCGACCATT 52799
                                                                             
  scaffold267|s       3095 GTCTCCCTGCAATTAAAGGAAGGCGTAACGCCATATCATGGTCGACCATT 3144

  scaffold585|s      52800 CCCAGTGCCAAGAATGCACAAAGAGACCATAATCAAAGAATTAAATAGGC 52849
                                                                             
  scaffold267|s       3145 CCCAGTGCCAAGAATGCACAAAGAGACCATAATCAAAGAATTAAATAGGC 3194

  scaffold585|s      52850 TCTGTGAACTGGGGGTATTAGAATTTCAGCCTGCATCAGAATGGGCGTCA 52899
                                                 i                           
  scaffold267|s       3195 TCTGTGAACTGGGGGTATTAGAGTTTCAGCCTGCATCAGAATGGGCGTCA 3244

  scaffold585|s      52900 CCCACATTTATAATACCAAAAAAAGATAACACTGTACGCTTTATCTCAGA 52949
                                          v                                  
  scaffold267|s       3245 CCCACATTTATAATAACAAAAAAAGATAACACTGTACGCTTTATCTCAGA 3294

  scaffold585|s      52950 TTTTAGAGAGGTAAATAAGCGACTAGTTAGGAAACCGTTTCCATTACCTA 52999
                                 i           i                               
  scaffold267|s       3295 TTTTAGGGAGGTAAATAAACGACTAGTTAGGAAACCGTTTCCATTACCTA 3344

  scaffold585|s      53000 AAATCAGTACAGTGTTGCAAGAGTTAGAAGGATTTACCTTTGCTACAGCC 53049
                                                                             
  scaffold267|s       3345 AAATCAGTACAGTGTTGCAAGAGTTAGAAGGATTTACCTTTGCTACAGCC 3394

  scaffold585|s      53050 CTTGATTTAAACATGGGTTAATACACCATAAGATTGGATCCTGATGCATC 53099
                                               v                             
  scaffold267|s       3395 CTTGATTTAAACATGGGTTACTACACCATAAGATTGGATCCTGATGCATC 3444

  scaffold585|s      53100 CAAGATCTGCACCATCATCTTCCCTTGGGGAAAGTATTCTTATCTTAGAT 53149
                                                                             
  scaffold267|s       3445 CAAGATCTGCACCATCATCTTCCCTTGGGGAAAGTATTCTTATCTTAGAT 3494

  scaffold585|s      53150 TACCGATGGGTATAGCAGGTTCTCCAGACATTTTTCAGGCAAAGATGTCA 53199
                                                                             
  scaffold267|s       3495 TACCGATGGGTATAGCAGGTTCTCCAGACATTTTTCAGGCAAAGATGTCA 3544

  scaffold585|s      53200 GAGCTAATGGTTGCCTTAGAGTTTGTAAGGACTTATCTGGATGATTTGCT 53249
                             v                    i                     v    
  scaffold267|s       3545 GATCTAATGGTTGCCTTAGAGTTCGTAAGGACTTATCTGGATGATGTGCT 3594

  scaffold585|s      53250 TTGCATCACCAGGGCAAGTTTGGATGACAACCTAGATCATTTAAGGTTGG 53299
                                                   i   v                     
  scaffold267|s       3595 TTGCATCACCAGGGCAAGTTTGGACGACCACCTAGATCATTTAAGGTTGG 3644

  scaffold585|s      53300 TTCTTACCAGACTGCGAGATGCGGGCTTGAGAGTCAATGCCCCCAAATCG 53349
                                                                  -          
  scaffold267|s       3645 TTCTTACCAGACTGCGAGATGCGGGCTTGAGAGTCAATG-CCCCAAATCG 3693

  scaffold585|s      53350 AAGTTTTGTGCTATAGAAACAGAATAACTAGGGTATATCTTAACAAGGAC 53399
                                                     v                       
  scaffold267|s       3694 AAGTTTTGTGCTATAGAAACAGAATACCTAGGGTATATCTTAACAAGGAC 3743

  scaffold585|s      53400 TGGCATCAAGCCACAACCAAACAAAGTACAAGCGATACTACTGCAATTAC 53449
                                                                  --i        
  scaffold267|s       3744 TGGCATCAAGCCACAACCAAACAAAGTACAAGCGATACT--CGCAATTAC 3791

  scaffold585|s      53450 GCCACCAAAACAAGTCAAAGACCTCCGTAGATTCCTGGGCATGGTCCAGT 53499
                                                         i                   
  scaffold267|s       3792 GCCACCAAAACAAGTCAAAGACCTCCGTAGGTTCCTGGGCATGGTCCAGT 3841

  scaffold585|s      53500 ACTATCGAGATCTTTGGGCAAGACATAGTGAAATGCTTGCCCCACTCACC 53549
                                                   i                         
  scaffold267|s       3842 ACTATCGAGATCTTTGGGCAAGACGTAGTGAAATGCTTGCCCCACTCACC 3891

  scaffold585|s      53550 TCACTTGTAGGGGAGTGTGGTCATACCAAAGTCACCAAAGCCAAAAAAGA 53599
                                                                     -  i    
  scaffold267|s       3892 TCACTTGTAGGGGAGTGTGGTCATACCAAAGTCACCAAAGCC-AAGAAGA 3940

  scaffold585|s      53600 CTAAAAAGCGACCTTGGTATTGGGATGAGGTACATCAAATAGCATTTGAT 53649
                                              i                              
  scaffold267|s       3941 CTAAAAAGCGACCTTGGTACTGGGATGAGGTACATCAAATAGCATTTGAT 3990

  scaffold585|s      53650 AACGT-AAAGCTGCTATCGCTAAAGATGTAGTTTTAGCCTACCCTGATTT 53698
                                -        v   i                               
  scaffold267|s       3991 AACGTAAAAGCTGCAATCACTAAAGATGTAGTTTTAGCCTACCCTGATTT 4040

  scaffold585|s      53699 TTCAAAGCCATTTGAAATATTTACTGATGCCTCGTCTAAACAACTTGGTT 53748
                                                                             
  scaffold267|s       4041 TTCAAAGCCATTTGAAATATTTACTGATGCCTCGTCTAAACAACTTGGTT 4090

  scaffold585|s      53749 CAGTGATAACTCAAGGTAATAGGCCTCTTGTGTTCTTCAGTAGGAAGTTG 53798
                                                         i                   
  scaffold267|s       4091 CAGTGATAACTCAAGGTAATAGGCCTCTTGCGTTCTTCAGTAGGAAGTTG 4140

  scaffold585|s      53799 TCTGAGACGCAACAAAGATACAGTGTGACCGAAATTGAACTACTGGCTAT 53848
                                                                          i  
  scaffold267|s       4141 TCTGAGACGCAACAAAGATACAGTGTGACCGAAATTGAACTACTGGCCAT 4190

  scaffold585|s      53849 AGTGGAGACACTAAAAGAGTTCAAAGGTATACTGTGGGGACAACAAATAA 53898
                                                                             
  scaffold267|s       4191 AGTGGAGACACTAAAAGAGTTCAAAGGTATACTGTGGGGACAACAAATAA 4240

Matrix = 20p47g.matrix
Kimura (with divCpGMod) = 1.60
Transitions / transversions = 1.83 (55/30)
Gap_init rate = 0.01 (23 / 4234), avg. gap size = 1.09 (25 / 23)


47273 1.04 0.20 0.23 scaffold585|size95065 53894 59495 (35572) scaffold235|size475901_(dbseq-nr_53)_[187924,193741]#LTR/Copia 219 5818 (0) m_b2959s001i15 160345

  scaffold585|s      53894 AATAACACCTGCAAAACATCCACGACAACAACAACCTAAATCAGCCACCA 53943
                            ii                                               
  scaffold235|s        219 AGCAACACCTGCAAAACATCCACGACAACAACAACCTAAATCAGCCACCA 268

  scaffold585|s      53944 CCATGTCCTCGCCCACCGCGAACGAAGCCACCGTCTATGAGGCCGTACGA 53993
                                                                             
  scaffold235|s        269 CCATGTCCTCGCCCACCGCGAACGAAGCCACCGTCTATGAGGCCGTACGA 318

  scaffold585|s      53994 GCCATCATAGCACCACTACCGCTCGACAAGATCGTGGGCCAACCAACGAC 54043
                                            i i                              
  scaffold235|s        319 GCCATCATAGCACCACTGCTGCTCGACAAGATCGTGGGCCAACCAACGAC 368

  scaffold585|s      54044 CTCCACCGTAAACCATCTCCGGCAACAAATCGCGAAAATCGCGGCAGCCG 54093
                                                                             
  scaffold235|s        369 CTCCACCGTAAACCATCTCCGGCAACAAATCGCGAAAATCGCGGCAGCCG 418

  scaffold585|s      54094 TCAAAACTACGAGCTGGGGTGGACGTCATGGTCATCTCGCACTCGTGCTC 54143
                                                                             
  scaffold235|s        419 TCAAAACTACGAGCTGGGGTGGACGTCATGGTCATCTCGCACTCGTGCTC 468

  scaffold585|s      54144 ACCGACGCCGAGTATCGCACGGTCACGGGCAACCCGGACATCACCATCGA 54193
                                          i                                  
  scaffold235|s        469 ACCGACGCCGAGTATTGCACGGTCACGGGCAACCCGGACATCACCATCGA 518

  scaffold585|s      54194 CCGCCTCCCAACGCCGCCGATCGTCGCGGCAGGCCTCACGAACACCACCA 54243
                                                                             
  scaffold235|s        519 CCGCCTCCCAACGCCGCCGATCGTCGCGGCAGGCCTCACGAACACCACCA 568

  scaffold585|s      54244 CGCTCACGAATCGAGCATCGATCACGGGCCTGCACAACCTCGCTTGCCAA 54293
                                                                             
  scaffold235|s        569 CGCTCACGAATCGAGCATCGATCACGGGCCTGCACAACCTCGCTTGCCAA 618

  scaffold585|s      54294 GAGTTTTGGAAGCAAGAAGCCGTCGATGCGCTCATCGTCGACAAACTCGT 54343
                                                                             
  scaffold235|s        619 GAGTTTTGGAAGCAAGAAGCCGTCGATGCGCTCATCGTCGACAAACTCGT 668

  scaffold585|s      54344 GCGTGAGGCCGTCGATCCCACGTACGTCGAGGAGCTCGAAGACGACTACG 54393
                                                                             
  scaffold235|s        669 GCGTGAGGCCGTCGATCCCACGTACGTCGAGGAGCTCGAAGACGACTACG 718

  scaffold585|s      54394 TGGGCTACAGCGGCCAAACGATCAAGACGATCGTCCAGCATCTCCGCACC 54443
                                                                             
  scaffold235|s        719 TGGGCTACAGCGGCCAAACGATCAAGACGATCGTCCAGCATCTCCGCACC 768

  scaffold585|s      54444 GAATGGTGCATCGTCACGACCCTCGAGAAAAAACAAGCAGCCCAAGCCTT 54493
                                                                             
  scaffold235|s        769 GAATGGTGCATCGTCACGACCCTCGAGAAAAAACAAGCAGCCCAAGCCTT 818

  scaffold585|s      54494 CCACGTCCAATGGGACTTCACGAGCCATATCACGAAGTTTGCCCGTGAAC 54543
                                                                      i      
  scaffold235|s        819 CCACGTCCAATGGGACTTCACGAGCCATATCACGAAGTTTGCCTGTGAAC 868

  scaffold585|s      54544 TCGACAAGCAACAAAAGCTCTGTCGAGACATCGGTGTCCCGGCAGCAGAG 54593
                                                    i                 v      
  scaffold235|s        869 TCGACAAGCAACAAAAGCTCTGTCGGGACATCGGTGTCCCGGCCGCAGAG 918

  scaffold585|s      54594 GCCACGAAGATCCAACATTACGTCGAGAGCATGTACGCCTCCGACATGTT 54643
                                i                     --                     
  scaffold235|s        919 GCCACAAAGATCCAACATTACGTCGAG--CATGTACGCCTCCGACATGTT 966

  scaffold585|s      54644 CGATGACAAGGAAATGCAGGCTTGGGAAATCAAGCCTTCTGCCGACAAAA 54693
                              i                                              
  scaffold235|s        967 CGACGACAAGGAAATGCAGGCTTGGGAAATCAAGCCTTCTGCCGACAAAA 1016

  scaffold585|s      54694 CCTGGGACGCGGCTAAGGCACACTTCGTTGCCATCTACAAGAGCAAGGAA 54743
                                                                             
  scaffold235|s       1017 CCTGGGACGCGGCTAAGGCACACTTCGTTGCCATCTACAAGAGCAAGGAA 1066

  scaffold585|s      54744 AAGTTTAACGCCGAGCGTGAAGCGCGGTCGGGAGGGTTCGAGAGCGCCAG 54793
                                      i                              --      
  scaffold235|s       1067 AAGTTTAACGCTGAGCGTGAAGCGCGGTCGGGAGGGTTCGAG--CGCCAG 1114

  scaffold585|s      54794 CAGCTTTTTTGACAGTGGCAGCCGCCCATCCAACAATCCACCACATGTTC 54843
                                                                             
  scaffold235|s       1115 CAGCTTTTTTGACAGTGGCAGCCGCCCATCCAACAATCCACCACATGTTC 1164

  scaffold585|s      54844 CATCCAGCATCACCTCCGCCTTATCACCTGCAGACCACCACTCACTCCTC 54893
                            i                                                
  scaffold235|s       1165 CGTCCAGCATCACCTCCGCCTTATCACCTGCAGACCACCACTCACTCCTC 1214

  scaffold585|s      54894 GAGTACACCAACAGCTTGGAGGGGGCTTTGGAGACTGCCACCGAACACGC 54943
                                                   -                         
  scaffold235|s       1215 GAGTACACCAACAGCTTGGAGGGG-CTTTGGAGACTGCCACCGAACACGC 1263

  scaffold585|s      54944 CGCCGCCATCACTCTGGACAACACCACGCTCCTCCACAAACTTGAAGCCC 54993
                              -                                              
  scaffold235|s       1264 CGC-GCCATCACTCTGGACAACACCACGCTCCTCCACAAACTTGAAGCCC 1312

  scaffold585|s      54994 AACAGAAAGCTATCCTAGACCAACAAGCTAAGTTCTTGACTCTCCTTTCA 55043
                                                                             
  scaffold235|s       1313 AACAGAAAGCTATCCTAGACCAACAAGCTAAGTTCTTGACTCTCCTTTCA 1362

  scaffold585|s      55044 CCTCCCACTGCACCTCGCCAGCAACGCAACAGATCCAATGGCACTCCACC 55093
                                  v               i                     i    
  scaffold235|s       1363 CCTCCCAATGCACCTCGCCAGCAGCGCAACAGATCCAATGGCACTTCACC 1412

  scaffold585|s      55094 CGCCGAAGGCAGACGCCCCCAACGTTTCTGCAACTCATGCAAGAAGGACG 55143
                                                                             
  scaffold235|s       1413 CGCCGAAGGCAGACGCCCCCAACGTTTCTGCAACTCATGCAAGAAGGACG 1462

  scaffold585|s      55144 GCGTCTACCACGAGGATGACGAGTGTTTTGCCCTTGACAAAAACAAGGAC 55193
                                                                             
  scaffold235|s       1463 GCGTCTACCACGAGGATGACGAGTGTTTTGCCCTTGACAAAAACAAGGAC 1512

  scaffold585|s      55194 AAACGCCCCTCTTGGTACAAAACCAAGAAATAGGATCCAGTGGAGACCGT 55243
                                   -                                         
  scaffold235|s       1513 AAACGCCC-TCTTGGTACAAAACCAAGAAATAGGATCCAGTGGAGACCGT 1561

  scaffold585|s      55244 TAGTTATTTTAATTCACTAAACCCATGTTCACTAAACTATTGGTCTCCAC 55293
                                                                             
  scaffold235|s       1562 TAGTTATTTTAATTCACTAAACCCATGTTCACTAAACTATTGGTCTCCAC 1611

  scaffold585|s      55294 TTGCCTGCCCTGAAACAAAAGTTCGTTTCAATCTCCCGCCGCACCACCGT 55343
                                                                             
  scaffold235|s       1612 TTGCCTGCCCTGAAACAAAAGTTCGTTTCAATCTCCCGCCGCACCACCGT 1661

  scaffold585|s      55344 GACAACAACAGCACAGCCTGGCGACACCACATGTCCCGCAGCAGCTCCAC 55393
                                                                             
  scaffold235|s       1662 GACAACAACAGCACAGCCTGGCGACACCACATGTCCCGCAGCAGCTCCAC 1711

  scaffold585|s      55394 CTTGTATCGTCCCACTACCAAATACAAGCGGCGACGCCACCCCACACCCA 55443
                                                                             
  scaffold235|s       1712 CTTGTATCGTCCCACTACCAAATACAAGCGGCGACGCCACCCCACACCCA 1761

  scaffold585|s      55444 TGACCAAACAGCAAGTCAAGAAGGGCATTTCAGACGGCACAATACCCTCC 55493
                                               v                             
  scaffold235|s       1762 TGACCAAACAGCAAGTCAAGCAGGGCATTTCAGACGGCACAATACCCTCC 1811

  scaffold585|s      55494 GCCATCAGCGACACCGGTGCCACTTCGACAGCAGGAGCACTCCATGATCC 55543
                                                     i                       
  scaffold235|s       1812 GCCATCAGCGACACCGGTGCCACTTCAACAGCAGGAGCACTCCATGATCC 1861

  scaffold585|s      55544 ATTCCACTCCACTACAAAACCTTCCACCAAGGTTTTCCTCCTGCCCACAG 55593
                                                                             
  scaffold235|s       1862 ATTCCACTCCACTACAAAACCTTCCACCAAGGTTTTCCTCCTGCCCACAG 1911

  scaffold585|s      55594 GTGGCACTGCACAGGCTACACATATCTCCCAACTCATGCTCAATGTCCGT 55643
                                                                             
  scaffold235|s       1912 GTGGCACTGCACAGGCTACACATATCTCCCAACTCATGCTCAATGTCCGT 1961

  scaffold585|s      55644 GCCCCTGCTAACCAAGTTGACATTGTTCCCAATCTCACACAGACGCTACT 55693
                                                                       v     
  scaffold235|s       1962 GCCCCTGCTAACCAAGTTGACATTGTTCCCAATCTCACACAGACTCTACT 2011

  scaffold585|s      55694 CAGCGGCAGCAAGTTTGCCGACGCTGGGTACACTGCCGTGTACGACAAGG 55743
                                                                             
  scaffold235|s       2012 CAGCGGCAGCAAGTTTGCCGACGCTGGGTACACTGCCGTGTACGACAAGG 2061

  scaffold585|s      55744 ATGAAGTCAACTTCTACGACTCCAACAAAATCCACGTCAACGCCACCTCC 55793
                                                              i              
  scaffold235|s       2062 ATGAAGTCAACTTCTACGACTCCAACAAAATCCACATCAACGCCACCTCC 2111

  scaffold585|s      55794 ATCCTCCAGGGTTACAGATGTCCACACACCGGGCTTTGGCGAGTACCCTT 55843
                                                                             
  scaffold235|s       2112 ATCCTCCAGGGTTACAGATGTCCACACACCGGGCTTTGGCGAGTACCCTT 2161

  scaffold585|s      55844 ACGCCAAATCACATGCAACATCAACAACGATACCCTCATCTTGGATTCTC 55893
                                                                             
  scaffold235|s       2162 ACGCCAAATCACATGCAACATCAACAACGATACCCTCATCTTGGATTCTC 2211

  scaffold585|s      55894 CCTGTGGTACGAAATCACTCAACACTAAGTATGTCGTGCCATCCACAGAA 55943
                                                          i                  
  scaffold235|s       2212 CCTGTGGTACGAAATCACTCAACACTAAGTACGTCGTGCCATCCACAGAA 2261

  scaffold585|s      55944 GAAATCCGCGCCCTCCTTGCATCATCTAGTACGCAAGAGCAGCACTCCAT 55993
                                                             ii              
  scaffold235|s       2262 GAAATCCGCGCCCTCCTTGCATCATCTAGTACGCGGGAGCAGCACTCCAT 2311

  scaffold585|s      55994 CCTCAATGTCTACGAGCTCCCCAGTATCCAACAAACTATTCGGTACCTCC 56043
                                                                             
  scaffold235|s       2312 CCTCAATGTCTACGAGCTCCCCAGTATCCAACAAACTATTCGGTACCTCC 2361

  scaffold585|s      56044 ATGCCGCAGCAGGTTTTCCCACCAAAACAACATGGATGGCAGCGATTCGG 56093
                                                                             
  scaffold235|s       2362 ATGCCGCAGCAGGTTTTCCCACCAAAACAACATGGATGGCAGCGATTCGG 2411

  scaffold585|s      56094 CGTGGTAACTACGACACTTGGCCCCTCGTAACCGTTGCCAACGTACACAA 56143
                                                                             
  scaffold235|s       2412 CGTGGTAACTACGACACTTGGCCCCTCGTAACCGTTGCCAACGTACACAA 2461

  scaffold585|s      56144 GCATTTTCCCCAGTCAGAAGAAACACAGCAGGGGCACATGCGTAGCCAAC 56193
                                                                             
  scaffold235|s       2462 GCATTTTCCCCAGTCAGAAGAAACACAGCAGGGGCACATGCGTAGCCAAC 2511

  scaffold585|s      56194 GCCAGGGCGTGCGCTCCACCAAGACAACTCGGCATGCTCCACCGACCACA 56243
                                                                           i 
  scaffold235|s       2512 GCCAGGGCGTGCGCTCCACCAAGACAACTCGGCATGCTCCACCGACCATA 2561

  scaffold585|s      56244 CCCGCTCACACTGCCCCCTCCCTCCCTCACCATGACATATTTGTCAAGAC 56293
                                               i            i                
  scaffold235|s       2562 CCCGCTCACACTGCCCCCTCTCTCCCTCACCATAACATATTTGTCAAGAC 2611

  scaffold585|s      56294 CTACGACACCCGGGACACAGTCTACTCCGATCAAACAGGTCAGTTTCCCC 56343
                                   -                                         
  scaffold235|s       2612 CTACGACA-CCGGGACACAGTCTACTCCGATCAAACAGGTCAGTTTCCCC 2660

  scaffold585|s      56344 ATGTATCTTCCAGGGGCTACAGGTACCAGATGATCCTGTACCACACCGAC 56393
                                                                             
  scaffold235|s       2661 ATGTATCTTCCAGGGGCTACAGGTACCAGATGATCCTGTACCACACCGAC 2710

  scaffold585|s      56394 AGCAACTCTATTTGGGTTGAGCCAACAAAGAACAGGACAGAGGGTGAACT 56443
                                                                             
  scaffold235|s       2711 AGCAACTCTATTTGGGTTGAGCCAACAAAGAACAGGACAGAGGGTGAACT 2760

  scaffold585|s      56444 CATCCTCGCACGCACCAGAGCTCTCTCCCGTATGGGAGCATGTGGACTCT 56493
                                                             v               
  scaffold235|s       2761 CATCCTCGCACGCACCAGAGCTCTCTCCCGTATGCGAGCATGTGGACTCT 2810

  scaffold585|s      56494 CACCAAAGCGCCAAGTCCTCGACAATGAAGCATCCGCAGCATACAAGCAA 56543
                                                                             
  scaffold235|s       2811 CACCAAAGCGCCAAGTCCTCGACAATGAAGCATCCGCAGCATACAAGCAA 2860

  scaffold585|s      56544 GCCATCCTAGATTCAGGCATGACATACCAACTTGTCCCACCTGATGACCA 56593
                                                                             
  scaffold235|s       2861 GCCATCCTAGATTCAGGCATGACATACCAACTTGTCCCACCTGATGACCA 2910

  scaffold585|s      56594 CCGCCGCAATGTCGCCGAAAAAGCCATACAAACGTGGAAAGATCACT--G 56641
                                                                        i -- 
  scaffold235|s       2911 CCGCCGCAATGTCGCCGAAAAAGCCATACAAACGTGGAAAGATCATTTCG 2960

  scaffold585|s      56642 TTGTTGTCATTAGCGGCACAGCCGACAAATTTCCACTCCACCTGTGGTGC 56691
                              i                                              
  scaffold235|s       2961 TTGCTGTCATTAGCGGCACAGCCGACAAATTTCCACTCCACCTGTGGTGC 3010

  scaffold585|s      56692 CAACTCATCCCACACATGGAACGTCAACTCAACCTCCTACGTCAGTCCAA 56741
                                                                             
  scaffold235|s       3011 CAACTCATCCCACACATGGAACGTCAACTCAACCTCCTACGTCAGTCCAA 3060

  scaffold585|s      56742 TGCAAACCCCAAAATCTCCGCCTATGCGCACCTCTATGGGCCACATGATT 56791
                                                                             
  scaffold235|s       3061 TGCAAACCCCAAAATCTCCGCCTATGCGCACCTCTATGGGCCACATGATT 3110

  scaffold585|s      56792 ACAACGCCGCACCCTTCGTTCCGCTTGGTATGGAGGCCCTCGTTCATGAT 56841
                                                                             
  scaffold235|s       3111 ACAACGCCGCACCCTTCGTTCCGCTTGGTATGGAGGCCCTCGTTCATGAT 3160

  scaffold585|s      56842 AAGCCCCATCGACGCAAGACCTACGCCCAACACTGCTCAAGAGGTTGGAT 56891
                                                                             
  scaffold235|s       3161 AAGCCCCATCGACGCAAGACCTACGCCCAACACTGCTCAAGAGGTTGGAT 3210

  scaffold585|s      56892 CATCGGCACATCAACCGAGCACTACCGGTGCTGGAAGATATGGTCTCCCA 56941
                              i                                              
  scaffold235|s       3211 CATTGGCACATCAACCGAGCACTACCGGTGCTGGAAGATATGGTCTCCCA 3260

  scaffold585|s      56942 CCACCTGTAGCATGCGCATTGCCGCCACTGTGTTCTTCAAACACAAGTAC 56991
                                i                                            
  scaffold235|s       3261 CCACCCGTAGCATGCGCATTGCCGCCACTGTGTTCTTCAAACACAAGTAC 3310

  scaffold585|s      56992 CTCACCAATCCATCCGTGACCCCAACTGATGCCCTCATCGCCGCTGCAGC 57041
                                                                       i     
  scaffold235|s       3311 CTCACCAATCCATCCGTGACCCCAACTGATGCCCTCATCGCCGCCGCAGC 3360

  scaffold585|s      57042 CAATCTTGCTCACATCATTAAGCACAATGCCAAGGCCCAGCACGTTGGGA 57091
                                                                             
  scaffold235|s       3361 CAATCTTGCTCACATCATTAAGCACAATGCCAAGGCCCAGCACGTTGGGA 3410

  scaffold585|s      57092 CCAAAAACCTCCAAGACCTCCAACGCCTCCAACAACTTTTCAGTGTATTC 57141
                             -                                          vvvi 
  scaffold235|s       3411 CC-AAAACCTCCAAGACCTCCAACGCCTCCAACAACTTTTCAGTGACGCC 3459

  scaffold585|s      57142 AAAGCAACCGCCGGTACCAGCAACTGCAAGCGCACCCGCCGTTATCCACG 57191
                           iv                                                
  scaffold235|s       3460 GCAGCAACCGCCGGTACCAGCAACTGCAAGCGCACCCGCCGTTATCCACG 3509

  scaffold585|s      57192 CCCAACCTCCAAGGGTGCAAACACAAACGCCAATCCCCACGGCCTGGCCG 57241
                              v                                              
  scaffold235|s       3510 CCCCACCTCCAAGGGTGCAAACACAAACGCCAATCCCCACGGCCTGGCCG 3559

  scaffold585|s      57242 CGGCCCTCCACCAGCCACGTTATCTCTGATGATGAGGACAGTGACGACGA 57291
                                                                       i     
  scaffold235|s       3560 CGGCCCTCCACCAGCCACGTTATCTCTGATGATGAGGACAGTGATGACGA 3609

  scaffold585|s      57292 AACAGCGCCACCTCCAAGGGTGCCAACACGCCGCCCCGTCCCCAGCCCAC 57341
                                                                             
  scaffold235|s       3610 AACAGCGCCACCTCCAAGGGTGCCAACACGCCGCCCCGTCCCCAGCCCAC 3659

  scaffold585|s      57342 CTTACCAGCAGCCCGCCACTACACCACCAGCCCTCAACACTCGTAGCCGC 57391
                                                                          i v
  scaffold235|s       3660 CTTACCAGCAGCCCGCCACTACACCACCAGCCCTCAACACTCGTAGCTGG 3709

  scaffold585|s      57392 ACCCGTTCCATCACTCACGAAACCATGCTACACTTCTTGGCCACACATCA 57441
                                                                             
  scaffold235|s       3710 ACCCGTTCCATCACTCACGAAACCATGCTACACTTCTTGGCCACACATCA 3759

  scaffold585|s      57442 CATCGGGATAACAGCCGCCAAGGCCACACGGCGGCGTTACCCACCCGACA 57491
                                                                             
  scaffold235|s       3760 CATCGGGATAACAGCCGCCAAGGCCACACGGCGGCGTTACCCACCCGACA 3809

  scaffold585|s      57492 TGCTTCAGGCAGTCCTCAATGATGAAACGGGTGAGTTAATGGAGTACCGC 57541
                                  v                                          
  scaffold235|s       3810 TGCTTCATGCAGTCCTCAATGATGAAACGGGTGAGTTAATGGAGTACCGC 3859

  scaffold585|s      57542 CACCTCATCGCTAACCCCAAATACCGTGACACCTGGCAGAATGCATATGG 57591
                                                                             
  scaffold235|s       3860 CACCTCATCGCTAACCCCAAATACCGTGACACCTGGCAGAATGCATATGG 3909

  scaffold585|s      57592 GAAAGAACTCGGCCGACTTGCGCAAGGTTTGCCCGGCATCGTGAAAGGCA 57641
                                    i                                        
  scaffold235|s       3910 GAAAGAACTTGGCCGACTTGCGCAAGGTTTGCCCGGCATCGTGAAAGGCA 3959

  scaffold585|s      57642 CGGACACCATTGCTTTCATCCAGCGATCACACGTTCCACAAGACCGATGG 57691
                                                                             
  scaffold235|s       3960 CGGACACCATTGCTTTCATCCAGCGATCACACGTTCCACAAGACCGATGG 4009

  scaffold585|s      57692 AAGGATGTAACTTATGGGCGTATTGTGGCTAACTTTCGCCCAGAGAAGGA 57741
                                                                             
  scaffold235|s       4010 AAGGATGTAACTTATGGGCGTATTGTGGCTAACTTTCGCCCAGAGAAGGA 4059

  scaffold585|s      57742 AGATCCGTATCGCATTCGCCTCACAGTTGGTGGAAATTGCATCAACTACC 57791
                                                                i            
  scaffold235|s       4060 AGATCCGTATCGCATTCGCCTCACAGTTGGTGGAAATCGCATCAACTACC 4109

  scaffold585|s      57792 CAGGTGACTGCGGCACGCCCACAGCCGACATGATCACCGTCAAAATCCTC 57841
                                                                         v   
  scaffold235|s       4110 CAGGTGACTGCGGCACGCCCACAGCCGACATGATCACCGTCAAAATACTC 4159

  scaffold585|s      57842 CTCAACAGCGTCATCTCTACATTAAACGCAAAGTTCATGACCATCGATAT 57891
                                                                             
  scaffold235|s       4160 CTCAACAGCGTCATCTCTACATTAAACGCAAAGTTCATGACCATCGATAT 4209

  scaffold585|s      57892 TAAAGATTTTTATCTTAACACCCCAATGGCACGTCCAGAATACATGCGAC 57941
                                                                             
  scaffold235|s       4210 TAAAGATTTTTATCTTAACACCCCAATGGCACGTCCAGAATACATGCGAC 4259

  scaffold585|s      57942 TCAAACTAGCCGACATACCAGCCGCCATCATTGATCTCTACAAATTACGA 57991
                                                                             
  scaffold235|s       4260 TCAAACTAGCCGACATACCAGCCGCCATCATTGATCTCTACAAATTACGA 4309

  scaffold585|s      57992 GACATTGCACAGGATGGATATGTCTTTGTGCGCATTCAAAAGGTATGTAT 58041
                                                                             
  scaffold235|s       4310 GACATTGCACAGGATGGATATGTCTTTGTGCGCATTCAAAAGGTATGTAT 4359

  scaffold585|s      58042 GGACTCCCACAGGCCGGCATCATTGCACAACAACTCCTCGAACAACGCCT 58091
                                                                  i          
  scaffold235|s       4360 GGACTCCCACAGGCCGGCATCATTGCACAACAACTCCTCAAACAACGCCT 4409

  scaffold585|s      58092 CCAGGCCAACGGCTACCACCAAAGCAAACTCAACCCCGGTTCTGGACTCA 58141
                                                               v v           
  scaffold235|s       4410 CCAGGCCAACGGCTACCACCAAAGCAAACTCAACCCGGTTTCTGGACTCA 4459

  scaffold585|s      58142 CGATTGGC--CCCATCTGCTTTGCCCTCTGTGTTGATGACTTCGGAGTGA 58189
                                   --                                 -      
  scaffold235|s       4460 CGATTGGCAACCCATCTGCTTTGCCCTCTGTGTTGATGACTTC-GAGTGA 4508

  scaffold585|s      58190 AATATGTGGGCAAAGTACACGCCGAGCATCTTATCAACACTCTCACGGGC 58239
                                                                             
  scaffold235|s       4509 AATATGTGGGCAAAGTACACGCCGAGCATCTTATCAACACTCTCACGGGC 4558

  scaffold585|s      58240 CACTACGACATCTCCACTGATTGGGACGGACGGCGCTACATCGGTCTCAC 58289
                                                                       v     
  scaffold235|s       4559 CACTACGACATCTCCACTGATTGGGACGGACGGCGCTACATCGGGCTCAC 4608

  scaffold585|s      58290 CCTGCAGTGGGACTACCGCAACCGC--ACCGTCCGCCTCTCCATGCCAGG 58337
                                                    --                       
  scaffold235|s       4609 CCTGCAGTGGGACTACCGCAACCGCATACCGTCCGCCTCTCCATGCCAGG 4658

  scaffold585|s      58338 CTACTGCGAAAAAGCCGGACAACGTTTCCATCACTCTCTGCCTACCAAAC 58387
                                  -                                          
  scaffold235|s       4659 CTACTGC-AAAAAGCCGGACAACGTTTCCATCACTCTCTGCCTACCAAAC 4707

  scaffold585|s      58388 CACAACACCAACCTTATCCCAGCGCTCCACGCACCTACGGCAGCAAACAA 58437
                                                                             
  scaffold235|s       4708 CACAACACCAACCTTATCCCAGCGCTCCACGCACCTACGGCAGCAAACAA 4757

  scaffold585|s      58438 CAACTATGTGCCACTGCTGACACTTCACCAGCACTGGACAAGCGACAAAA 58487
                                                                iv    i      
  scaffold235|s       4758 CAACTATGTGCCACTGCTGACACTTCACCAGCACTGGGAAAGCAACAAAA 4807

  scaffold585|s      58488 GACCTTCGTACAAGAAGTCATTGGAGTTTTCCTTTATTATGCTCGGGCAG 58537
                                 i                                           
  scaffold235|s       4808 GACCTTTGTACAAGAAGTCATTGGAGTTTTCCTTTATTATGCTCGGGCAG 4857

  scaffold585|s      58538 TTGACTGCACCATGCTTACGGCCCTCGGCTCTCTTGCAACACAACAGGCC 58587
                                                                             
  scaffold235|s       4858 TTGACTGCACCATGCTTACGGCCCTCGGCTCTCTTGCAACACAACAGGCC 4907

  scaffold585|s      58588 AAACCTACAACAACCACCCTAGACCGGGTCTACCAATTTTTGGATTATGC 58637
                                                                             
  scaffold235|s       4908 AAACCTACAACAACCACCCTAGACCGGGTCTACCAATTTTTGGATTATGC 4957

  scaffold585|s      58638 CTTATCACACCCCAACGCCGGCGTCACGT-ATCGAGCAAGTGACATGATT 58686
                                                        -                    
  scaffold235|s       4958 CTTATCACACCCCAACGCCGGCGTCACGTGATCGAGCAAGTGACATGATT 5007

  scaffold585|s      58687 TTAGCCGCCCACAGTGACGCCTCTTATCTCTCCGAATCAAACGCACGTAG 58736
                                i                                     --     
  scaffold235|s       5008 TTAGCTGCCCACAGTGACGCCTCTTATCTCTCCGAATCAAACG--CGTAG 5055

  scaffold585|s      58737 CCGCGCCGGGGGCATTTCTTCCTTTCTGAAAATGATCATTACCCCACCAA 58786
                            v                        i                       
  scaffold235|s       5056 CAGCGCCGGGGGCATTTCTTCCTTTCCGAAAATGATCATTACCCCACCAA 5105

  scaffold585|s      58787 CAATGGGGCCGTCCTCACCATTTCGCAAATCATCAAAGTCGTTATGTCTT 58836
                                                                             
  scaffold235|s       5106 CAATGGGGCCGTCCTCACCATTTCGCAAATCATCAAAGTCGTTATGTCTT 5155

  scaffold585|s      58837 CCGCTGCTGAGGCCGAACTCGGTGCGCTATATATCAATGCCCGTGAAGTC 58886
                                                                             
  scaffold235|s       5156 CCGCTGCTGAGGCCGAACTCGGTGCGCTATATATCAATGCCCGTGAAGTC 5205

  scaffold585|s      58887 ATTCCCTTGCGACACCTCCTTCTCGAAATGGGCCACCCACAACCACCCAC 58936
                                                                             
  scaffold235|s       5206 ATTCCCTTGCGACACCTCCTTCTCGAAATGGGCCACCCACAACCACCCAC 5255

  scaffold585|s      58937 ACCCATTCAAACCGACAACTCTATCGCCCTTGGCGTTGTAACCAACACCA 58986
                                                  i i                        
  scaffold235|s       5256 ACCCATTCAAACCGACAACTCTACCACCCTTGGCGTTGTAACCAACACCA 5305

  scaffold585|s      58987 TCCAACCCAAGCGCACCAAAGCCATGGACATGCGTTTCCACTGGTTGCGT 59036
                                                                             
  scaffold235|s       5306 TCCAACCCAAGCGCACCAAAGCCATGGACATGCGTTTCCACTGGTTGCGT 5355

  scaffold585|s      59037 TGTCGTATCAACCAGAAACATTTCC-GCCATACTG--GCGCAGGGGCCAC 59083
                                                    -         --             
  scaffold235|s       5356 TGTCGTATCAACCAGAAACATTTCCGGCCATACTGGCGCGCAGGGGCCAC 5405

  scaffold585|s      59084 CAACTTAGCTGACTATGTCACCAAGCATCACCCTGCTATTCATCACCAAG 59133
                                                                             
  scaffold235|s       5406 CAACTTAGCTGACTATGTCACCAAGCATCACCCTGCTATTCATCACCAAG 5455

  scaffold585|s      59134 CAGTCCGG-CCCTCTTCTTAACAACTGACCAACCAACACTACCAAATTCG 59182
                                   -                                         
  scaffold235|s       5456 CAGTCCGGCCCCTCTTCTTAACAACTGACCAACCAACACTACCAAATTCG 5505

  scaffold585|s      59183 AAACTAACAGCACCCTGCATTCCACGCCACACATTACTGCATCGCCCCAT 59232
                                                                             
  scaffold235|s       5506 AAACTAACAGCACCCTGCATTCCACGCCACACATTACTGCATCGCCCCAT 5555

  scaffold585|s      59233 CAGCAGACCAGCTGCTAGTGCCGCATAAACCAACACAGATACGGTCTACA 59282
                                                                             
  scaffold235|s       5556 CAGCAGACCAGCTGCTAGTGCCGCATAAACCAACACAGATACGGTCTACA 5605

  scaffold585|s      59283 CCATACCGCTGCAAGGGTGTGCTATGTACACATACTTTACCTGTGTACCT 59332
                                                                             
  scaffold235|s       5606 CCATACCGCTGCAAGGGTGTGCTATGTACACATACTTTACCTGTGTACCT 5655

  scaffold585|s      59333 CATTACTTACACAGCTTTACCTGTGTACCTCATTACTTACACAGCGGTAC 59382
                                                                             
  scaffold235|s       5656 CATTACTTACACAGCTTTACCTGTGTACCTCATTACTTACACAGCGGTAC 5705

  scaffold585|s      59383 AGACTTAGAACTTTACCTGTCTACCTGATTACTATACGGTATGGCTAGCA 59432
                                                                             
  scaffold235|s       5706 AGACTTAGAACTTTACCTGTCTACCTGATTACTATACGGTATGGCTAGCA 5755

  scaffold585|s      59433 TACAACAGTCATAATTTAGTAATCACCTGATTATCAATATTTACGTGTTT 59482
                                                                             
  scaffold235|s       5756 TACAACAGTCATAATTTAGTAATCACCTGATTATCAATATTTACGTGTTT 5805

  scaffold585|s      59483 GCTATGCTCAGCA 59495
                                        
  scaffold235|s       5806 GCTATGCTCAGCA 5818

Matrix = 20p47g.matrix
Kimura (with divCpGMod) = 0.90
Transitions / transversions = 2.22 (40/18)
Gap_init rate = 0.00 (20 / 5601), avg. gap size = 1.20 (24 / 20)


6716 1.55 0.00 0.00 scaffold585|size95065 59496 60269 (34798) scaffold165|size275773_(dbseq-nr_142)_[173720,179591]#LTR/Gypsy 4221 4994 (878) m_b2959s001i16 160346

  scaffold585|s      59496 TTTACAGATAATAAAAACCTAATCCAAGATGCCCTTGGATTAACCTCAGA 59545
                                    v                                        
  scaffold165|s       4221 TTTACAGATCATAAAAACCTAATCCAAGATGCCCTTGGATTAACCTCAGA 4270

  scaffold585|s      59546 CCGAGTATACCGATGGAGGTTACTCCTAGAGGAGTATGGTCCCAAAATCG 59595
                                                                      i      
  scaffold165|s       4271 CCGAGTATACCGATGGAGGTTACTCCTAGAGGAGTATGGTCCCGAAATCG 4320

  scaffold585|s      59596 TGCACATAAAAGGCATCCATAACACTGTTGCTGACGCCATCTCCAGGTTA 59645
                                                                             
  scaffold165|s       4321 TGCACATAAAAGGCATCCATAACACTGTTGCTGACGCCATCTCCAGGTTA 4370

  scaffold585|s      59646 GACTCCGGTCCGATCCAGGATGACAACGCCAATTGGATGACGTTCACGAA 59695
                                          v                                  
  scaffold165|s       4371 GACTCCGGTCCGATCAAGGATGACAACGCCAATTGGATGACGTTCACGAA 4420

  scaffold585|s      59696 ATGCTGGTGTCATTACACTGAGCATGCTTCAAGTGCTAATATCACTTCTA 59745
                                                                  i v        
  scaffold165|s       4421 ATGCTGGTGTCATTACACTGAGCATGCTTCAAGTGCTAACAGCACTTCTA 4470

  scaffold585|s      59746 CTCACCAAGGTAGTATCAATCTGGTGTTTGCAAATCGCAGCGACGAAGAT 59795
                                    i                               i        
  scaffold165|s       4471 CTCACCAAGATAGTATCAATCTGGTGTTTGCAAATCGCAGCAACGAAGAT 4520

  scaffold585|s      59796 GCAATTTACCCATTAACAGTGAAGGAAATTGCACAAGCCCAGGCGACAGA 59845
                                                                             
  scaffold165|s       4521 GCAATTTACCCATTAACAGTGAAGGAAATTGCACAAGCCCAGGCGACAGA 4570

  scaffold585|s      59846 TGCAACTTTAGAAAGGCTTAGTAGACATGACAAGTATACCACTCAATTAG 59895
                                                                             
  scaffold165|s       4571 TGCAACTTTAGAAAGGCTTAGTAGACATGACAAGTATACCACTCAATTAG 4620

  scaffold585|s      59896 TAGAGGATACACATTTGTTGTGTAAGGATGGCAAGATGGTCATTCCCACA 59945
                                                                             
  scaffold165|s       4621 TAGAGGATACACATTTGTTGTGTAAGGATGGCAAGATGGTCATTCCCACA 4670

  scaffold585|s      59946 TCCCTTCAAAGTCGAGCAGTTAGCTGGTACCACCACTACTTGCAGCATCC 59995
                                                                             
  scaffold165|s       4671 TCCCTTCAAAGTCGAGCAGTTAGCTGGTACCACCACTACTTGCAGCATCC 4720

  scaffold585|s      59996 TGGACACACACGTCTTGAAGAGATGTTACATGCAGCGATGTATTGGAAAG 60045
                                                  i                          
  scaffold165|s       4721 TGGACACACACGTCTTGAAGAGACGTTACATGCAGCGATGTATTGGAAAG 4770

  scaffold585|s      60046 GTATGCAAAGTACCATCCGATCACATGTCAAAAACTGTCGTATATGTCAA 60095
                                 i  i                                        
  scaffold165|s       4771 GTATGCGAAATACCATCCGATCACATGTCAAAAACTGTCGTATATGTCAA 4820

  scaffold585|s      60096 GTCAACAAACGACGCAAGCATAAGTATGGGAAACTCCCTACTAAGCTAGT 60145
                           i                                                 
  scaffold165|s       4821 ATCAACAAACGACGCAAGCATAAGTATGGGAAACTCCCTACTAAGCTAGT 4870

  scaffold585|s      60146 CATCACAAACCCTTGGGAGGCATTATGTGTGGACCATATTGGACCATATA 60195
                                                              v              
  scaffold165|s       4871 CATCACAAACCCTTGGGAGGCATTATGTGTGGACCTTATTGGACCATATA 4920

  scaffold585|s      60196 CCCTCAAAGGTAAAGATGGGACAGAAATTGACTTTATGTGTCTTACTATG 60245
                                                                             
  scaffold165|s       4921 CCCTCAAAGGTAAAGATGGGACAGAAATTGACTTTATGTGTCTTACTATG 4970

  scaffold585|s      60246 ATCGATCCAGCTTCCAGTTGGTTT 60269
                                                   
  scaffold165|s       4971 ATCGATCCAGCTTCCAGTTGGTTT 4994

Matrix = 20p47g.matrix
Kimura (with divCpGMod) = 1.21
Transitions / transversions = 2.00 (8/4)
Gap_init rate = 0.00 (0 / 773), avg. gap size = 0.0 (0 / 0)


10257 0.76 0.00 0.51 scaffold585|size95065 60267 61443 (33624) scaffold29|size1339158_(dbseq-nr_696)_[1205746,1212113]#LTR/Gypsy 5198 6368 (0) m_b2959s001i17 160347

  scaffold585|s      60267 TTTATGACAATGGAAGCGAATTTAAACTTCACTTTGAAGCCCTTTGTGAA 60316
                            i  i                             -               
  scaffold29|si       5198 TCTACGACAATGGAAGCGAATTTAAACTTCACTT-GAAGCCCTTTGTGAA 5246

  scaffold585|s      60317 TCATATGGGATCAAGCGTAAGCCAACCAGTGTCAAGAACCCACAAGCGAA 60366
                                                                             
  scaffold29|si       5247 TCATATGGGATCAAGCGTAAGCCAACCAGTGTCAAGAACCCACAAGCGAA 5296

  scaffold585|s      60367 TGCAATACTGGAGCGGGTGCATCAAGTAATCACTTCAATGCTCCGCACTA 60416
                                                                             
  scaffold29|si       5297 TGCAATACTGGAGCGGGTGCATCAAGTAATCACTTCAATGCTCCGCACTA 5346

  scaffold585|s      60417 CTGCACTAGATATGGCCGACACAGTAGTAGCCAGTGACATAGATGCGTTC 60466
                                     i                                       
  scaffold29|si       5347 CTGCACTAGACATGGCCGACACAGTAGTAGCCAGTGACATAGATGCGTTC 5396

  scaffold585|s      60467 CTAACAAACGCAGCATGGGCCATTCGCTCAACTTACCATACAGTACTTAA 60516
                                                                             
  scaffold29|si       5397 CTAACAAACGCAGCATGGGCCATTCGCTCAACTTACCATACAGTACTTAA 5446

  scaffold585|s      60517 AGCCTCCCCAGGTGCAGCTATCTTTGGTCGGGACATGTTGTTCGACGTGC 60566
                                                                     i       
  scaffold29|si       5447 AGCCTCCCCAGGTGCAGCTATCTTTGGTCGGGACATGTTGTTTGACGTGC 5496

  scaffold585|s      60567 CCTTCCTTGCTGACTGGAACAGAATAGGAGAACATAGGCAGCGCCAGACT 60616
                                                                             
  scaffold29|si       5497 CCTTCCTTGCTGACTGGAACAGAATAGGAGAACATAGGCAGCGCCAGACT 5546

  scaffold585|s      60617 GACCTCAACACGATGCGGGAAAATCGCTCACGCCGTGATTGGGATTATAA 60666
                                                                             
  scaffold29|si       5547 GACCTCAACACGATGCGGGAAAATCGCTCACGCCGTGATTGGGATTATAA 5596

  scaffold585|s      60667 AGTTGGTGATCAAGTACTTCTTAGAAAAGATGGTATCCTCCGCAAATCAG 60716
                                                                             
  scaffold29|si       5597 AGTTGGTGATCAAGTACTTCTTAGAAAAGATGGTATCCTCCGCAAATCAG 5646

  scaffold585|s      60717 AGAGTCGGTATGAAAGTGATCCTTGGACTATCACAACTATTCATACGAAT 60766
                                                                             
  scaffold29|si       5647 AGAGTCGGTATGAAAGTGATCCTTGGACTATCACAACTATTCATACGAAT 5696

  scaffold585|s      60767 GGGACTATCAGGGTTCAACGTGGTACTAAATCTGAAAGATTTAACATCAG 60816
                                               i                             
  scaffold29|si       5697 GGGACTATCAGGGTTCAACGCGGTACTAAATCTGAAAGATTTAACATCAG 5746

  scaffold585|s      60817 AAGAGTCACACCTTTTTTTAACCAACAGCCTTAACTTAAGCATGGTATTT 60866
                                                                             
  scaffold29|si       5747 AAGAGTCACACCTTTTTTTAACCAACAGCCTTAACTTAAGCATGGTATTT 5796

  scaffold585|s      60867 TTTATGTGGCACCTCCCTCTTCCGTACAACACTTACGCTTTAGCTAGTCA 60916
                                                                             
  scaffold29|si       5797 TTTATGTGGCACCTCCCTCTTCCGTACAACACTTACGCTTTAGCTAGTCA 5846

  scaffold585|s      60917 CCATACAGGGGTTATAGGTTAATTTTTTTCCCTTCATGGGTTTTTTTTCT 60966
                                                                        ---- 
  scaffold29|si       5847 CCATACAGGGGTTATAGGTTAATTTTTTTCCCTTCATGGGTTTTT----T 5892

  scaffold585|s      60967 CCTCTTTTTCCACCTGATACTCCATTCGTGGGGGCGAGTGACATAGGCCA 61016
                                                        -                    
  scaffold29|si       5893 CCTCTTTTTCCACCTGATACTCCATTCGT-GGGGCGAGTGACATAGGCCA 5941

  scaffold585|s      61017 AGAATCTGGAGCTTCCAAGTGGAACTCCATAGGTCTCCTTCACATTGTTT 61066
                                                                             
  scaffold29|si       5942 AGAATCTGGAGCTTCCAAGTGGAACTCCATAGGTCTCCTTCACATTGTTT 5991

  scaffold585|s      61067 GACACAAAGGAAGGACTCAACAGTCATAGGATATGAGTTTCTCAGAAACC 61116
                             i                                               
  scaffold29|si       5992 GATACAAAGGAAGGACTCAACAGTCATAGGATATGAGTTTCTCAGAAACC 6041

  scaffold585|s      61117 ATAGCCAATCAAGACTTTCCTTCCTAAGAATCCACCATACATATTGTAGG 61166
                                                                             
  scaffold29|si       6042 ATAGCCAATCAAGACTTTCCTTCCTAAGAATCCACCATACATATTGTAGG 6091

  scaffold585|s      61167 TGTTTTCTTAGGTTGAATATCCACTGGCAGCTTTCCTTCTCAGGAACCTT 61216
                                                                             
  scaffold29|si       6092 TGTTTTCTTAGGTTGAATATCCACTGGCAGCTTTCCTTCTCAGGAACCTT 6141

  scaffold585|s      61217 CCCATGGGACGGTTCCTTTAAGACAGTTGGATATGGGGCAGTCATGCAAC 61266
                                             i                               
  scaffold29|si       6142 CCCATGGGACGGTTCCTTCAAGACAGTTGGATATGGGGCAGTCATGCAAC 6191

  scaffold585|s      61267 TGCCACCTATCACTGCCAATCTCTTAATGATCATTTATGTCTCATTCGAA 61316
                                                                          i  
  scaffold29|si       6192 TGCCACCTATCACTGCCAATCTCTTAATGATCATTTATGTCTCATTCAAA 6241

  scaffold585|s      61317 CATGATGCATGTCTCACTTGTAAAACCTAAATGATAAGCTCACAATTTAC 61366
                                                                             
  scaffold29|si       6242 CATGATGCATGTCTCACTTGTAAAACCTAAATGATAAGCTCACAATTTAC 6291

  scaffold585|s      61367 CAACAACAACAATCTCTATTACCCTATCTACGCCAATAGGTATTTAGTAT 61416
                                                            i                
  scaffold29|si       6292 CAACAACAACAATCTCTATTACCCTATCTACGCTAATAGGTATTTAGTAT 6341

  scaffold585|s      61417 TTTTTATCTCCCAAACGGCTTAGGTCA 61443
                                                      
  scaffold29|si       6342 TTTTTATCTCCCAAACGGCTTAGGTCA 6368

Matrix = 20p47g.matrix
Kimura (with divCpGMod) = 0.62
Transitions / transversions = 1.00 (9/0)
Gap_init rate = 0.01 (6 / 1176), avg. gap size = 1.00 (6 / 6)


2716 10.78 2.73 4.15 scaffold585|size95065 61548 62060 (33007) C rnd-5_family-766#DNA/TcMar-Tc2 (1341) 506 1 m_b2959s001i18 160348

  scaffold585|s      61548 TCATCCTCCATG--TGTACCGTG----TCCATCAGATGGGTTCCGTTGTG 61591
                                ? ?    -- ? i     ----      i            ?   
C rnd-5_family-        506 TCATCNTNCATGATTNTGCCGTGGTGTTCCATCGGATGGGTTCCGTNGTG 457

  scaffold585|s      61592 AATCACATTCAGATGATGGGCATCAAAGTGATCCACACCCCTGCGGGATG 61641
                             i i?  i   ??      ?   i    ?? ?          ??  i  
C rnd-5_family-        456 AACCGNATCCAGNNGATGGGNATCGAAGTNNTNCACACCCCTGNNGGGTG 407

  scaffold585|s      61642 CACTTAGTTGTGCCAACCCATCGATGTGGGAATCAACAAACCCCTCAAAA 61691
                              ?  ?i       i   i       ?  ?        i  ?  ?   i
C rnd-5_family-        406 CACNTANCTGTGCCAGCCCGTCGATGTNGGNATCAACAAGCCNCTNAAAG 357

  scaffold585|s      61692 GTTTGATATGTGCAAAGTGGGATG-ATAGGACGACAGA---TGAAGGCAT 61737
                            ??i   ii             ? -        i i  ---   ?  ?  
C rnd-5_family-        356 GNNCGATGCGTGCAAAGTGGGANGCATAGGACGGCGGATGGTGANGGNAT 307

  scaffold585|s      61738 TGTGAACAGAATCGCGAAGGAACCAACTCGCCAACAAGTAGCTGAATGGC 61787
                           ?   i  i  i      i   i   ?     v     i    v      ?
C rnd-5_family-        306 NGTGGACGGAGTCGCGAGGGAGCCANCTCGCAAACAAATAGCGGAATGGN 257

  scaffold585|s      61788 TTGTTGATGCCTATACACACATTCC---TACTCAGGTGGCAATGAATGCG 61834
                                    -     - ?       --- i                 v -
C rnd-5_family-        256 TTGTTGATG-CTATA-ANACATTCCAGATGCTCAGGTGGCAATGAATCC- 210

  scaffold585|s      61835 TGGATGAAACAAGGGTATGCGTGGTTTTAAATGAAGTAATTTTATATTTA 61884
                           -                i               v     v  v       
C rnd-5_family-        209 -GGATGAAACAAGGGTACGCGTGGTTTTAAATGTAGTAAATTAATATTTA 161

  scaffold585|s      61885 TATTAATGGATTCATTAAACGACAGGTTAGAAATGAATAATAATTGATAT 61934
                                              i  i  i  v    v      i-   i    
C rnd-5_family-        160 TATTAATGGATTCATTAAATGATAGATTCGAAAGGAATAAC-ATTAATAT 112

  scaffold585|s      61935 CATCATTATATTGTTATTGCATTCTTTACCCCTAACCCAACAGCTTTCCC 61984
                           i  i?     ? ?      ?   v   -    iii v             
C rnd-5_family-        111 TATTNTTATANTNTTATTGNATTATTT-CCCCCGGCGCAACAGCTTTCCC 63

  scaffold585|s      61985 TTCACATGTAAACTTTATCACCATCATTGGAATCCATGGAATCCAGCACT 62034
                                  iii   i------      ---------i     ?i    i  
C rnd-5_family-         62 TTCACATACGAACC------CCATCA---------GTGGAANTCAGCGCT 28

  scaffold585|s      62035 TC-TCTAAACTCCAGTTTGGTCCGGGT 62060
                           v -                        
C rnd-5_family-         27 GCTTCTAAACTCCAGTTTGGTCCGGGT 1

Matrix = 20p47g.matrix
Kimura (with divCpGMod) = 9.89
Transitions / transversions = 3.82 (42/11)
Gap_init rate = 0.05 (27 / 512), avg. gap size = 1.30 (35 / 27)


1877 15.43 0.30 0.00 scaffold585|size95065 62063 62399 (32668) rnd-1_family-674#Unknown 2 339 (2) m_b2959s001i19 160349

  scaffold585|s      62063 GAACACTTCTGCCACCATGTATCCATGGTTGCGATGAAACAGAGCTTGCT 62112
                                ?   i  v   ii   ?  ?i             ?      i   
  rnd-1_family-          2 GAACANTTCCGCGACCGCGTANCCNCGGTTGCGATGAAANAGAGCTCGCT 51

  scaffold585|s      62113 TGCTGGAGTTTTCATCA-ATGGGAGAACCGTCTCGATGATGCATTAGATG 62161
                              i      i  i  i-v?              v?    v ivv i   
  rnd-1_family-         52 TGCCGGAGTTCTCGTCGTCNGGGAGAACCGTCTCCNTGATTCGAAAAATG 101

  scaffold585|s      62162 CAGCCGTTGAGACGGACTCCACTACTCCCCACAGCATACTCCCACGCCGC 62211
                             ?    ii  v     i  i                      i      
  rnd-1_family-        102 CANCCGTCAAGCCGGACCCCGCTACTCCCCACAGCATACTCCCGCGCCGC 151

  scaffold585|s      62212 AAAACAAACACGGCATCCCACCCTTCCATCCGCCTGAACAGTGTACCCAG 62261
                                    i     v  vv  v?       i       ??i        
  rnd-1_family-        152 AAAACAAACGCGGCAACCATCCGNTCCATCCACCTGAACNNCGTACCCAG 201

  scaffold585|s      62262 CAAGATGACTCCCATCAACCAAGCGCCGATGAATCTGCATCCCTACGCCA 62311
                            i           i  i     v   vi?i             ?  i   
  rnd-1_family-        202 CGAGATGACTCCCGTCGACCAACCGCAANCGAATCTGCATCCCNACACCA 251

  scaffold585|s      62312 TGGAGCAAACTCTTGTAGACCCAAGAGTTGCCGCATCCATAACGATGGTG 62361
                               iivvi    ii  ?           ?            v     i 
  rnd-1_family-        252 TGGAATCCGCTCTCATANACCCAAGAGTTNCCGCATCCATAAGGATGGCG 301

  scaffold585|s      62362 CTCACATGACCAACAATTATCGGTAGGAAGGAATCCCA 62399
                           ?  i       iv v      v  ?             
  rnd-1_family-        302 NTCGCATGACCGCCCATTATCTGTNGGAAGGAATCCCA 339

Matrix = 20p47g.matrix
Kimura (with divCpGMod) = 11.10
Transitions / transversions = 1.74 (33/19)
Gap_init rate = 0.00 (1 / 336), avg. gap size = 1.00 (1 / 1)


319 23.10 1.48 3.79 scaffold585|size95065 62424 62558 (32509) genome_11_16053#DNA 161 292 (132) m_b2959s001i20 160350

  scaffold585|s      62424 TGTTTTTTCTGTGTGGTGGATTGGTCGTGTTGTGTGGATGTGATGTGCCT 62473
                             v    vi i  v  ii -   i -   v    iv -  -        i
  genome_11_160        161 TGGTTTTGTTATGAGGCAG-TTGAT-GTGATGTGCCG-TG-GATGTGCCC 206

  scaffold585|s      62474 GTG-TGTGTAGTGAACTTATGCAAGAAATGG-CATATCTCGATAACCGGA 62521
                           i  -     i   vii   -  v vv vi  -    v   v i   ii  
  genome_11_160        207 ATGATGTGTGGTGTGTTTA-GCTACCATCGGGCATAACTCCACAACTAGA 255

  scaffold585|s      62522 AGGACTTACGGGGAGCTACACATATAGGTGTGTTGCT 62558
                               v   i                i           
  genome_11_160        256 AGGAGTTATGGGGAGCTACACATATGGGTGTGTTGCT 292

Matrix = 20p47g.matrix
Kimura (with divCpGMod) = 26.94
Transitions / transversions = 1.31 (17/13)
Gap_init rate = 0.05 (7 / 134), avg. gap size = 1.00 (7 / 7)

448 24.90 5.35 5.79 scaffold585|size95065 62450 62692 (32375) genome_4_4579#DNA 180 421 (0) m_b2959s001i21 160350

  scaffold585|s      62450 GTGTTGTGTGGATGTGATGTGCCTGTG-TGTGTAGTGAACTTATGCAAGA 62498
                              v       --   i    vvi   -     i    i    v viii 
  genome_4_4579        180 GTGGTGTGTGG--GTGGTGTGGGCGTGATGTGTGGTGAGCTTAAGGGGAA 227

  scaffold585|s      62499 AATGGCATATCTCGATAACCGGAAGGACTTACGGGGAGCTACACATATAG 62548
                               i    v    vv    i      v             iiv    i 
  genome_4_4579        228 AATGACATAACTCGTGAACCAGAAGGAGTTACGGGGAGCTATGGATATGG 277

  scaffold585|s      62549 GTGTGTTGC-TCTACACAAGTGGAATGCATTC----TG-CTTGG--TCTA 62590
                            ii     v-v  i- ii  i vv   v    ----  -i  i --    
  genome_4_4579        278 GCATGTTGAGGCTG-ATGAGCGCTATGGATTCGTAATGATTTAGATTCTA 326

  scaffold585|s      62591 AGAA--GCATAGAGGGCAATTTACTAAGCCGAAAACACTAATTTCGAAAC 62638
                            ii --  i vv     ------    ----   vv  v   v   -vi 
  genome_4_4579        327 AAGATCGCGTTTAGGGC------CTAA----AAATGACAAATATCG-TGC 365

  scaffold585|s      62639 AAATTGGTTGGGG-GGGTCTTATAATGAGATGGGTCTTA-AAACCGATTT 62686
                           v i    vvi   -  v          v   i v     -     i    
  genome_4_4579        366 CAGTTGGAGAGGGTGGTTCTTATAATGTGATAGTTCTTATAAACCAATTT 415

  scaffold585|s      62687 CTACGG 62692
                           i     
  genome_4_4579        416 TTACGG 421

Matrix = 20p47g.matrix
Kimura (with divCpGMod) = 28.70
Transitions / transversions = 1.04 (29/28)
Gap_init rate = 0.09 (22 / 242), avg. gap size = 1.23 (27 / 22)


252 13.24 1.79 5.56 scaffold585|size95065 62759 62814 (32253) C rnd-5_family-9#Unknown (799) 57 4 m_b2959s001i22 160351

  scaffold585|s      62759 TAACTTAGAGGCAGATCAGGTAGTATGATAG-ACAGAGCACTTGCTCTAA 62807
                             i            ii        -i ?  -          i --    
C rnd-5_family-         57 TAGCTTAGAGGCAGACTAGGTAGTA-AANAGTACAGAGCACTCG--CTAA 11

  scaffold585|s      62808 CATAGCT 62814
                            iv    
C rnd-5_family-         10 CGGAGCT 4

Matrix = 20p47g.matrix
Kimura (with divCpGMod) = 10.95
Transitions / transversions = 6.00 (6/1)
Gap_init rate = 0.07 (4 / 55), avg. gap size = 1.00 (4 / 4)


2674 22.54 6.61 0.80 scaffold585|size95065 66846 67556 (27511) rnd-5_family-1063#Unknown 1 752 (0) m_b2959s001i23 160352

  scaffold585|s      66846 CTTTTTCGGAGCAAGGAAAAGTCACATTTCACAACATATCACCACTTCCT 66895
                                                     iv     ---i          v  
  rnd-5_family-          1 CTTTTTCGGAGCAAGGAAAAGTCACACATCACA---CATCACCACTTACT 47

  scaffold585|s      66896 AGATGACTCTCCGTAGAACCCACGCTGGATCTACTACCCCAAGCCGCGGC 66945
                            i   v              i        i       v            
  rnd-5_family-         48 AAATGCCTCTCCGTAGAACCTACGCTGGACCTACTACACCAAGCCGCGGC 97

  scaffold585|s      66946 TTGCCAACT-----------ACACCGCCACCATGGCCACTTTTCACG--- 66981
                           ii v ii  -----------                  i   i v  ---
  rnd-5_family-         98 CCGACGGCTCACGCCGGTCAACACCGCCACCATGGCCATTTTCCCCGCCT 147

  scaffold585|s      66982 ------------------------TCAGTT-------ACACATCGGATAG 67000
                           ------------------------    i -------  ?  i  i iv 
  rnd-5_family-        148 CACCCCCCGNACATCCACCGCTCTTCAGCTCTTCCGNACNCACCGAACCG 197

  scaffold585|s      67001 TTCCTCTCTCTCGGCCTTCTCCGCGTTCCCTTCATACGCTCAAATCCACC 67050
                           i   i     i v? i?  ii    i  i    i?i              
  rnd-5_family-        198 CTCCCCTCTCCCTNCTNTCCTCGCGCTCTCTTCGNGCGCTCAAATCCACC 247

  scaffold585|s      67051 GTCTGTGAGCGGATTAACGAAGATTCTCTCTTTGCACTCAAACTCTACGA 67100
                                      i   v  i ?     i     i  v   i    iiv   
  rnd-5_family-        248 GTCTGTGAGCGAATTCACAANGATTCCCTCTTCGCCCTCGAACTTCTCGA 297

  scaffold585|s      67101 GTTATTACAAGACAAACCCTCCGTCTCC-CCGCTTCCCCCTTCTCTCGAC 67149
                            i ?i ?vii  i  i    - ?  ?  -    ii ?  v iii v  i 
  rnd-5_family-        298 GCTNCTNAGGGATAAGCCCT-CNTCNCCGCCGCCCCNCCATCTCCACGGC 346

  scaffold585|s      67150 GTCGACGCCGCCACGGTTAAGCCGCTGCCACGGTCCGTACCTTCGAG-AT 67198
                               ?           i ?v    viv  i  vii vii  -     - i
  rnd-5_family-        347 GTCGNCGCCGCCACGGCTNCGCCGACTCCGCGCCTCTCGCC-TCGAGAAC 395

  scaffold585|s      67199 CTCACTCTTTCCGCGCCCCCTGCCACCAAAGGAGAGAAATGCTGCATCCA 67248
                              v   iii      i    vi vi i    v v       i   i  i
  rnd-5_family-        396 CTCTCTCCCCCCGCGCTCCCTTTCCTCGAAGGCGCGAAATGCCGCACCCG 445

  scaffold585|s      67249 TCAACGTCGACACAGCTCACCCCAGAGGCCAATGTAGAAATGGAAGGGGT 67298
                           i  v  v ii i   ?i     vii v v i i  v  ?        ?  
  rnd-5_family-        446 CCACCGACAGCGCAGNCCACCCAGAACGACGACGTCGANATGGAAGGNGT 495

  scaffold585|s      67299 GACCCCTCCTCGCACTTCTGGCAATAAACACGCTGCTGTGGGCTCACCTC 67348
                           v     ?     ?  ?     ?  i    iv     i  ?     ?  iv
  rnd-5_family-        496 CACCCCNCCTCGNACNTCTGGNAACAAACGAGCTGCCGTNGGCTCNCCCG 545

  scaffold585|s      67349 TCGTGTCTCCGCCTTGTACCGAGCTGGTAAATTGTCCGCTGAAGCAGCAG 67398
                               v  ?     vi  v ?  vv i ii   i i  vv vi    vv i
  rnd-5_family-        546 TCGTCTCNCCGCCGCGTCCNGACGTAGCGAATCGCCCCATCGAGCACGAA 595

  scaffold585|s      67399 GATGTTGGACAGGACGAAATGGAGTTGGTACCGGCTCGTTTGGAGGAGAA 67448
                              i-i i      v  v        v  ?  ?     vi       v  
  rnd-5_family-        596 GATA-CGAACAGGAGGACATGGAGTTCGTNCCNGCTCGGCTGGAGGACAA 644

  scaffold585|s      67449 GCTCGATCTCCATCCGAAAAAGAAAGCTTCAGCAACTTCTCCCACCACAT 67498
                            i    ii?   i  ?        i  ?  iv i   i        v  v
  rnd-5_family-        645 GTTCGACTNCCACCCNAAAAAGAAGGCNTCGTCGACTCCTCCCACCCCAG 694

  scaffold585|s      67499 TCCCAGTTCAGGGAAAGCCAGCATTCGATTGGTTAGACCCAAAAATCAAT 67548
                           i     ii     vi i      i    i   i ?     i  i   v i
  rnd-5_family-        695 CCCCAGCCCAGGGCGAACCAGCACTCGACTGGCTNGACCCGAAGATCTAC 744

  scaffold585|s      67549 GCCGAGCT 67556
                                ?  
  rnd-5_family-        745 GCCGANCT 752

Matrix = 20p47g.matrix
Kimura (with divCpGMod) = 23.75
Transitions / transversions = 2.00 (106/53)
Gap_init rate = 0.02 (12 / 710), avg. gap size = 4.42 (53 / 12)


986 29.77 1.09 2.01 scaffold585|size95065 67573 68124 (26943) rnd-1_family-857#Unknown 53 599 (17) m_b2959s001i24 160353

  scaffold585|s      67573 CCCCCAACGCCAGGTGAAGTCTTACCCTACGACTTTGATGAGGAAGATGA 67622
                             v  ?  i  ?  v   vv i ?  v        i  i     ?  i  
  rnd-1_family-         53 CCGCCNACACCNGGAGAATGCCTNCCGTACGACTTCGACGAGGANGACGA 102

  scaffold585|s      67623 AACTAC-CTCGTCATTATTACTAAGCATT-AACGGGTTACAGTTAGAAGA 67670
                           ?--   - v iv vvi i?v   v  v  -  i  ?i vv ii ?     
  rnd-1_family-        103 N--TACACACAACCGCACNTCTACGCCTTGAATGGNCTCAAACTNGAAGA 150

  scaffold585|s      67671 GGTTCTCCGGCAGAAAGTAATGAAATGCAAACTCCAGGACCGTTCCCAAG 67720
                           i i?  ?  ?  i    i?v          i vv        i  ?    
  rnd-1_family-        151 AGCNCTNCGNCAAAAAGCNCTGAAATGCAAGCAACAGGACCGCTCNCAAG 200

  scaffold585|s      67721 CACATCCCAAGTGGGGTCCTTTCCGGCTCTCTCCCTCTCTTACTGCATCT 67770
                            ?  i  ?  i     ?  i     ?  vivv   vv i--- i vv   
  rnd-1_family-        201 CNCACCCNAAATGGGGNCCCTTCCGNCTGCAACCCAATT---CCGATTCT 247

  scaffold585|s      67771 GAGAACATTGAAATCACCAACGCCAAAGGTAAACGAGCTCATACCTTCCT 67820
                           ?vvi  i ?  ?   ii   i?v      v  ivii  ? vi?     vv
  rnd-1_family-        248 NCCGACGTNGANATCGTCAATNGCAAAGGGAAGAAGGCNCTCNCCTTCAA 297

  scaffold585|s      67821 TCTTGCAGACTACCTCCTGAACCACTCCACTG---TGTCCTTCGATTTGG 67867
                           v ii v   v     ?  --- v  v  iv  --- v        iv v 
  rnd-1_family-        298 GCCCGAAGAGTACCTNCT---CGACACCGGTGAACTCTCCTTCGACATCG 344

  scaffold585|s      67868 ATAACATCACAACGTACACTCTTCTTTGTTATGCTGGTCCACTGCTAATC 67917
                            ?i  ii ? v  ?     ?  ?  ?  i  i     i  ?vvi?ii   
  rnd-1_family-        345 ANGACGCCNCCACNTACACNCTNCTNTGCTACGCTGGCCCNAAANCGATC 394

  scaffold585|s      67918 TCATCACAGATCGAGAATGCTAAGCAGTTAAATGCAAT-GCCTAAGGAGG 67966
                           v v  i  i  i vvi ?  iiv   ---  viv  i - v v vi v  
  rnd-1_family-        395 GCCTCGCAAATTGCCGANGCCGCGCA---AATCCCAGTCGGCAACAGCGG 441

  scaffold585|s      67967 TAGTTGGCCCCTTCCGGTTGTCTAGGATCCAAGACAACAGCAGGTTGATT 68016
                           vvv?i           vi ?  iv viv v?v  ?  ivv   ii     
  rnd-1_family-        442 ACTNCGGCCCCTTCCGCCTNTCCCGCGACGNCGANAATCCCAGACTGATT 491

  scaffold585|s      68017 TGCATCTCCTTGGGAGATGAGGTCTTGCACTCATTCAATCTTGAACTTGC 68066
                                   ?vvv iv  ? ii  ?i v     v   i i  ivv  vii 
  rnd-1_family-        492 TGCATCTCNAACGACGANGGAGTNCTCCACTCCTTCGACCTCTCACACAC 541

  scaffold585|s      68067 CCCTCGCCCAGCAAATGAAGCGTTTGCTCCAGCCGGACAGCAAGGCGCTG 68116
                              ?      i ?i i    vi vvii?  ? i?  ?  i  i  ?v v?
  rnd-1_family-        542 CCCNCGCCCAACNGACGAAGAATGGATNCCNGTNGGNCAACAGGGNTCAN 591

  scaffold585|s      68117 CATCTCTC 68124
                            ?? i   
  rnd-1_family-        592 CNNCCCTC 599

Matrix = 20p47g.matrix
Kimura (with divCpGMod) = 37.30
Transitions / transversions = 1.01 (81/80)
Gap_init rate = 0.03 (15 / 551), avg. gap size = 1.13 (17 / 15)


596 23.27 3.57 1.75 scaffold585|size95065 68531 68810 (26257) rnd-1_family-619#Unknown 26 310 (1954) m_b2959s001i25 160354

  scaffold585|s      68531 CCCACGTGCCGGAGTGGAAGGATGATGACTCCGAAGGAGAAGCTGCATGC 68580
                            ?     ?  ?      ?iv  ?  ?  ?  ?  v  ?     v  ?i  
  rnd-1_family-         26 CNCACGTNCCNGAGTGGNGCGANGANGANTCNGACGGNGAAGCGGCNCGC 75

  scaffold585|s      68581 TACGGGGACAAAAAGAGTCCAGCTAAGAAGAACCTCCATGACGTCGCCTT 68630
                            v?  ?   i i   ?v?  ?v ?  i        ?  v   i   i?ii
  rnd-1_family-         76 TCNGGNGACGAGAAGNCNCCNCCNAAAAAGAACCTNCAGGACATCGTNCC 125

  scaffold585|s      68631 GGTTCCGTCCA-CTTCAGGATCTACTGCAACGGCGTTGTCATTCTCCACT 68679
                           ?ii   ?  ?i- vi ?vv i  v? v    iv? ---- v      v i
  rnd-1_family-        126 NACTCCNTCNGTCGCCNCCACCTCNTCCAACACNG----CCTTCTCCTCC 171

  scaffold585|s      68680 CTCTCGAATCCTTTGACC--------ATGTTGGAACCAGGTAGCGGGCAA 68721
                             ?  v  vv vii    --------  ?v v  v  v ii  i  ?  i
  rnd-1_family-        172 CTNTCCAAAGCACCGACCCATCGCTAATNATCGACCCCGACAGTGGNCAG 221

  scaffold585|s      68722 -ACATTGCTCTCCGTCGAAATACAACTCCAGCCCGACACTGGACACCTCC 68770
                           -  -i ?   ? ?  ?  i  ?     ?     ?  ? vv i      ?v
  rnd-1_family-        222 CAC-CTNCTCNCNGTNGAGATNCAACTNCAGCCNGANAAGGAACACCTNG 270

  scaffold585|s      68771 AAGTCATGTTTTTCCAGCTCAAGAACCTCCTAACCTATGT 68810
                            ?  ??  i ?vi?v  viv   vi   ?  iiv?  i  
  rnd-1_family-        271 ANGTNNTGCTNGCNGAGACGAAGCGCCTNCTGGANTACGT 310

Matrix = 20p47g.matrix
Kimura (with divCpGMod) = 30.95
Transitions / transversions = 1.00 (32/32)
Gap_init rate = 0.03 (8 / 279), avg. gap size = 1.88 (15 / 8)


8095 20.09 4.91 2.47 scaffold585|size95065 68812 70868 (24199) scaffold3|size1191850_(dbseq-nr_493)_[349346,364513]#LTR/Copia 2362 4467 (10701) m_b2959s001i26 160355

  scaffold585|s      68812 GGTATTTTATATTTATGGTCGATTTTGGTCACTTTCTGCAAAATGGTCAC 68861
                                                   v           v     -       
  scaffold3|siz       2362 GGTATTTTATATTTATGGTCGATTATGGTCACTTTCGGCAAA-TGGTCAC 2410

  scaffold585|s      68862 CCAAAAATGGCTTATATAATATATTTTATGGACGTTTGGAGAACACAAAC 68911
                            -     i   i                  i                  v
  scaffold3|siz       2411 C-AAAAACGGCCTATATAATATATTTTATGAACGTTTGGAGAACACAAAG 2459

  scaffold585|s      68912 AAGATTTTAAACATTTCGAATCTTAAAATGTAACAATAATTTGTATTAAT 68961
                                  -           i          i v  i  vi      v   
  scaffold3|siz       2460 AAGATTT-AAACATTTCGAGTCTTAAAATGCACCAGTATCTTGTATAAAT 2508

  scaffold585|s      68962 GTCCGTATACATTAAAACGGGTTATATAAATTGAAATTACTAGGTATACA 69011
                                               -                 i   vi v    
  scaffold3|siz       2509 GTCCGTATACATTAAAACGG-TTATATAAATTGAAATTGCTATATCTACA 2557

  scaffold585|s      69012 GTATATCGATTTTTAGGAAACTTACTATTTTTAAATAAATCGGCGAA-AT 69060
                                    v               v          i     i i  -  
  scaffold3|siz       2558 GTATATCGAGTTTTAGGAAACTTACAATTTTTAAATGAATCGACAAATAT 2607

  scaffold585|s      69061 TAGATAGTATTATTTTATATTAATGGCTG----CATATCA---------- 69096
                            v-   vi   v                 ----i      ----------
  scaffold3|siz       2608 TC-ATATCATTCTTTTATATTAATGGCTGAATATATATCATTATTTTATA 2656

  scaffold585|s      69097 --AA--GCTATACATGTC-TCTCGCGTAAAGTGCCACACACACC----AA 69137
                           --  --   i  i  vv -v iv  i     iiv         v----  
  scaffold3|siz       2657 TTAATGGCTGTATATCACAGCCGGCATAAAGCAACACACACACACCAAAA 2706

  scaffold585|s      69138 AAACACGCGCTC-AATATATAACCGCGTTATGTACATAACTC-GCGTCC- 69184
                                    v  -                  i  i-      -i i   -
  scaffold3|siz       2707 AAACACGCGGTCTAATATATAACCGCGTTATATAT-TAACTCCACATCCC 2755

  scaffold585|s      69185 GCG-CCCTCAGGTTGTCCACGCA-CTTGACGCTGGTTTATGTACATAATT 69232
                             i-      v        iv  -i        v    v i         
  scaffold3|siz       2756 GCATCCCTCACGTTGTCCATCCAGTTTGACGCTTGTTTCTATACATAATT 2805

  scaffold585|s      69233 TTCATCACGCCCTCTCCCAGATTTCGA-CACAACCATGGCGACGGCTGAC 69281
                           v  i  iv       v  v      i -                 vi  i
  scaffold3|siz       2806 GTCGTCGAGCCCTCTACCCGATTTCAAACACAACCATGGCGACGGACGAT 2855

  scaffold585|s      69282 GAAACGACGAAAAATACGTCCAACGACTGGGCGTTCGTTTCTGATCACAT 69331
                            ii i     ii ii           v     v      v  i       
  scaffold3|siz       2856 GGGATGACGAGGAGCACGTCCAACGAGTGGGCCTTCGTTACTAATCACAT 2905

  scaffold585|s      69332 ACAAGGCAGTGACGCGGACAGCGACGGCAACTTTCTCGACGACACCATGA 69381
                           vv       i     v           v     ivvv             
  scaffold3|siz       2906 TGAAGGCAGCGACGCCGACAGCGACGGGAACTTCAGGGACGACACCATGA 2955

  scaffold585|s      69382 TGGGCTTTTCCAAGCACGGAACACTTGCGCTGACGTTCCACGCTAACTAC 69431
                             v                               v        i iv v 
  scaffold3|siz       2956 TGTGCTTTTCCAAGCACGGAACACTTGCGCTGACTTTCCACGCCAGATTC 3005

  scaffold585|s      69432 AACAGCGGGATCGTCTGCGCAAAGTGCTTCCAATTCATGAAGCCAGGAAG 69481
                            vv        v                    i   v             
  scaffold3|siz       3006 ATGAGCGGGATAGTCTGCGCAAAGTGCTTCCAGTTCTTGAAGCCAGGAAG 3055

  scaffold585|s      69482 CTACGCGATTCACTGCAACAGGTGTGACAAGGATCCCGCCACGTCCGCCA 69531
                                 v  i   v   v  i                   v i     v 
  scaffold3|siz       3056 CTACGCTATCCACAGCACCAAGTGTGACAAGGATCCCGCCCCATCCGCAA 3105

  scaffold585|s      69532 AGGCCATCAAGGAGTGGTCCGATTCGGACAAGAAGTGGGCTGGTTTGAAA 69581
                                        v                iv          iv     i
  scaffold3|siz       3106 AGGCCATCAAGGACTGGTCCGATTCGGACAGCAAGTGGGCTGAGTTGAAG 3155

  scaffold585|s      69582 CGCGAGTTTCCAGATGAATTCTCCATCAAGACGGTGATTAGAACTGCCAC 69631
                             vi v v i  vvvv       iiv      i       i  iv   iv
  scaffold3|siz       3156 CGGAACTATTCACCGCAATTCTCTGACAAGACAGTGATTAAAATGGCCGA 3205

  scaffold585|s      69632 CCGCGATGGCGTTTCCGCATACGTGGTACACCCACGTTTCTACCTTGGGA 69681
                               i i     ivvv  v     v  v     i     i     v    
  scaffold3|siz       3206 CCGCAACGGCGTCGGAGCTTACGTTGTCCACCCGCGTTTTTACCTGGGGA 3255

  scaffold585|s      69682 AGACATCCTCGACGATGAAGCTCAGGGCTCTATGCACAACCGACGGATGC 69731
                               vv       i     iv   i   vv i    iv            
  scaffold3|siz       3256 AGACCACCTCGACAATGAAAATCAAGGCGATGTGCATCACCGACGGATGC 3305

  scaffold585|s      69732 GTCCACGTATGTGCGTTTAACACGCTTCATCGTCACTTCAAGAAGGCGCA 69781
                           iiv        i  i      i i     v      v             
  scaffold3|siz       3306 ACACACGTATGCGCATTTAACGCACTTCAGCGTCACATCAAGAAGGCGCA 3355

  scaffold585|s      69782 CATGAAAGCGAGTTATGCGCTGTATTGCCTGGACGTTTTGGAGGCCCCGA 69831
                                iv    v    viv     ivi   v  ii  v            
  scaffold3|siz       3356 CATGAGTGCGACTTATCTTCTGTACAACCTTGATATTGTGGAGGCCCCGA 3405

  scaffold585|s      69832 CAGTCAACGACGTGGAAGACAGTTCCGCGAACGATGAGGAAGACAGCGAG 69881
                           ii        i  v  v ------------    i     v i - v   
  scaffold3|siz       3406 TGGTCAACGATGTCGATG------------ACGACGAGGACGGC-GAGAG 3442

  scaffold585|s      69882 GAAGCGGAGGCGGTGGCGGACATGGAGAACAAGGGAGAGGAGGACGAAGA 69931
                           ii  v   iv i     i    i    i ii v  v  v     v vi v
  scaffold3|siz       3443 AGAGAGGAATCAGTGGCAGACACGGAGGATGATGGTGATGAGGAAGCGGC 3492

  scaffold585|s      69932 GGCGGACACGGAGAACAAGGGAGAGGAGGACGAAGAAGATGGAATTGGGG 69981
                              iii   i     vi       v i   v   i    i     v    
  scaffold3|siz       3493 GGCAAGCACAGAGAAAGAGGGAGATGGGGAGGAAAAAGACGGAATGGGGG 3542

  scaffold585|s      69982 AGGAGAACAACGC-TGGGGGGACAGTTGCGGTGATGGAAGAGGAGGGGGA 70030
                            v  v      i - vv     -   v    i  v             ii
  scaffold3|siz       3543 ATGATAACAACACGTTTGGGGA-AGTAGCGGCGAGGGAAGAGGAGGGGAG 3591

  scaffold585|s      70031 CGATAAAGAGGAAGAGAAGGCCTCAGAGGCAGACACGCCAGGTGAATATG 70080
                            i -  i     i      viiv   v  v   v        --------
  scaffold3|siz       3592 CAA-AAGGAGGAGGAGAAGCTTGCAGCGGAAGAGACGCCAGG-------- 3632

  scaffold585|s      70081 AGAGTGGTGAGGCCGTAGACTCCCAGGACGCGGACTGCGAGCCATTTGTG 70130
                           ---------------- v          i     v      v        
  scaffold3|siz       3633 ----------------ATACTCCCAGGATGCGGAGTGCGAGACATTTGTG 3666

  scaffold585|s      70131 AAGGAAGACGGCCCCTCAGACGGTGACACGAGTGAGGAGATCCTAGAGAA 70180
                                   i     i  i    ii     iivv       v  vv   i 
  scaffold3|siz       3667 AAGGAAGATGGCCCTTCGGACGACGACACAGCGGAGGAGAACCATGAGGA 3716

  scaffold585|s      70181 CGAGGGGGGAAAGGACAATGGAGGAAA-AACGAAACCAGGGGGAAAACAG 70229
                           v    v   iv   iv iiii      -   -     i  i  i  v   
  scaffold3|siz       3717 GGAGGTGGGGCAGGGAAGCAAAGGAAACAAC-AAACCGGGAGGGAACCAG 3765

  scaffold585|s      70230 AACAATCCTGCTCCAGTTCGGAAGAGCGC-CGC-AGCGCAGAGCCCCGAC 70277
                                 v  v    v   v    i   v -   -          v  vi 
  scaffold3|siz       3766 AACAATGCTCCTCCTGTTAGGAAAAGCTCACGCAAGCGCAGAGCACCCGC 3815

  scaffold585|s      70278 GAGGTACTAGAGGAAGGGATGGCGCACATTCGCATT--TTGTAAGTTGGT 70325
                                    i    v   v vivi   i i  i   --  v   -   v 
  scaffold3|siz       3816 GAGGTACTAAAGGACGGGTTTAGACACGTCCGTATTGGTTTTAA-TTGTT 3864

  scaffold585|s      70326 AATTG-TTATAGAGCATTCAAGTGTTACAAACTTAATCATGTTATATTTA 70374
                                -  i v v   v  i      vi   i v                
  scaffold3|siz       3865 AATTGTTTGTCGCGCAATCGAGTGTTTTAAATTAAATCATGTTATATTTA 3914

  scaffold585|s      70375 TAACTCGTTATGGTAATAACACGCAGATGTGGCGGCGGATCG--CCATTT 70422
                               v i  i     i  i  i    v vii  i i  --  --  v   
  scaffold3|siz       3915 TAACGCATTGTGGTAGTAGCATGCAGTTTCAGCAGTGG--CGACCCCTTT 3962

  scaffold585|s      70423 GCGTCATCATCGTTATAT-ATATATCGTCATTATATATACACACAAA--- 70468
                           v i   vv  i       - v v v   iiv        vi   iv ---
  scaffold3|siz       3963 TCATCAAAATTGTTATATAAAAAAACGTTGATATATATAGGCACGCAGTT 4012

  scaffold585|s      70469 GAAG-AGTGTGAACG----------ATA-----TATATATTATCACA-TG 70501
                               -    vvi   ----------   -----      -   v   -  
  scaffold3|siz       4013 GAAGCAGTGGCGACGCCCTTTCATCATAATTGTTATATA-TATAACATTG 4061

  scaffold585|s      70502 ATACATAT----ATACACAT-CGCAATG----------TTA--TGTATAT 70534
                              i    ----   v v  -i i v  ---------- i --  i i i
  scaffold3|siz       4062 ATATATATAGGCATAAAAATATGTATTGGGCGGAGGGATCATTTGCACAC 4111

  scaffold585|s      70535 ACAAATGTTACATAAATA------------ACAT-----CGTATCAGTAA 70567
                              vi    iii  v   ------------    -----  i  v ii  
  scaffold3|siz       4112 ACACGTGTTGTGTATATACCACTGTTACACACATAACAACGCATAAACAA 4161

  scaffold585|s      70568 CAACCACGTATCATGATTACTTTAGATT-----AATACTGCAGTGTTTTA 70612
                                    v v    iv   i      ----- i     ivv v     
  scaffold3|siz       4162 CAACCACGTTTAATGACAACTCTAGATTTAAGGAGTACTGTTTTTTTTTA 4211

  scaffold585|s      70613 GCATGATATGAAATATGTATCATGTTAGAGCAGGAATATAAACATAACAT 70662
                                       v     i  - v        vv    ii v        
  scaffold3|siz       4212 GCATGATATGAATTATGTGTC-TCTTAGAGCATTAATACGATCATAACAT 4260

  scaffold585|s      70663 TCA-ATCGTCTTAGAGCCTGAACATAAACATTATATTCAAATCACGGTAC 70711
                           v  -   i      ivv     i  i   -             ii     
  scaffold3|siz       4261 ACATATCATCTTAGGTACTGAATATGAAC-TTATATTCAAATCGTGGTAC 4309

  scaffold585|s      70712 GCATTCACGCAGAGGTACGTG-TGTCCCAATTTCTGCGTTATCTTGGTTT 70760
                               vv  i          ii- vi   v        i  i   v    v
  scaffold3|siz       4310 GCATAAACACAGAGGTACGCACTCCCCCTATTTCTGCATTGTCTAGGTTG 4359

  scaffold585|s      70761 ACATATGACACAGACGGAACACACGTGGGCCAATAAGGAGAGGGGTATAA 70810
                                 i v         i         i  i   i   v vv vi i  
  scaffold3|siz       4360 ACATATAAAACAGACGGAGCACACGTGGACCGATAGGGACATTGCCACAA 4409

  scaffold585|s      70811 CGGACACATGACAGTTGTGTTAAATATATACCAGCATCCACACGCATGTG 70860
                           i  v   v    i v      i            v        i   i  
  scaffold3|siz       4410 TGGTCACTTGACGGGTGTGTTGAATATATACCAGAATCCACACACATATG 4459

  scaffold585|s      70861 ACCGTTAT 70868
                            v      
  scaffold3|siz       4460 AACGTTAT 4467

Matrix = 20p47g.matrix
Kimura (with divCpGMod) = 21.66
Transitions / transversions = 1.04 (205/198)
Gap_init rate = 0.04 (87 / 2056), avg. gap size = 1.76 (153 / 87)


1289 25.70 1.52 0.75 scaffold585|size95065 70818 71213 (23854) C scaffold5|size2025720_(dbseq-nr_679)_[1273151,1286701]#LTR/Gypsy (8152) 5399 5001 m_b2959s001i27 160356

  scaffold585|s      70818 ATGACAGTTGTGTTAAATATATACCAGCATCCACACGCATGTGACCGTTA 70867
                                ii v vi                      i      iv i i   
C scaffold5|siz       5399 ATGACGATAGAATTAAATATATACCAGCATCCACGCGCATGCCATCATTA 5350

  scaffold585|s      70868 TGTACAGGACAGGCACCGGTCTGATCGCATTTCACCAGTTCATTTTGCGG 70917
                              vv v     vv   v   i  v ii         v       - viv
C scaffold5|siz       5349 TGTTGATGACAGCAACCTGTCCGAACATATTTCACCACTTCATTT-GAAC 5301

  scaffold585|s      70918 TCGATTTAC-GAAACAACCATGATGCAACCGAGGACACAAGACAATGATG 70966
                               v vi -                         vv  vvv  i     
C scaffold5|siz       5300 TCGAATAGCCGAAACAACCATGATGCAACCGAGGAACCACTTCAGTGATG 5251

  scaffold585|s      70967 GGTAAGACAACTGTTTGTTGATGCA--GTATACATCTTCACTACG-CAGA 71013
                                   v    i  i ivvi   --  i     i iii v v -v   
C scaffold5|siz       5250 GGTAAGACCACTGCTTATCTTCGCAAGGTGTACATTTCTGCAAAGAAAGA 5201

  scaffold585|s      71014 TCTCACTGAGATTTATGATTGCGCTGCAGATTCGCTAGGGAGGGACACAG 71063
                           vv        i     v   i        v  i v i    v   v    
C scaffold5|siz       5200 GATCACTGAGGTTTATTATTACGCTGCAGCTTTGATGGGGATGGAAACAG 5151

  scaffold585|s      71064 GGACCAGGAATCTAACAAAGAAAAACGCA--CACAATGGACAGAAAACAT 71111
                                iv     v v   iii      v --   ii -   -      v 
C scaffold5|siz       5150 GGACCGCGAATCGATCAAGAGAAAACGGAATCACGGT-GAC-GAAAACCT 5103

  scaffold585|s      71112 AGCGCCAAACAACAATGCGGTTGTCAACCCTTACAGGAAGACGCCAAGGC 71161
                            v ivv     v  iv iv     v  i  v    i   i     v i  
C scaffold5|siz       5102 ATCAGGAAACATCAGAGTTGTTGTAAATCCATACAAGAAAACGCCCAAGC 5053

  scaffold585|s      71162 CAGGAAGTGTAGCACAGCCCACAGCGGTGCGGAACCCTTACAAGAAGACG 71211
                           vii v v      i v   vi i      v i          i  vv   
C scaffold5|siz       5052 AGAGCATTGTAGCGCTGCCAGCGGCGGTGAGAAACCCTTACAGGACTACG 5003

  scaffold585|s      71212 AC 71213
                             
C scaffold5|siz       5002 AC 5001

Matrix = 20p47g.matrix
Kimura (with divCpGMod) = 28.79
Transitions / transversions = 0.84 (46/55)
Gap_init rate = 0.02 (7 / 395), avg. gap size = 1.29 (9 / 7)


225 25.41 1.59 9.40 scaffold585|size95065 71104 71229 (23838) rnd-5_family-421#Unknown 767 883 (1674) m_b2959s001i28 160357

  scaffold585|s      71104 GAAAACATAGCGCCAAACAACAATGCGGTTGTCAACCCTTACAGGAAG-A 71152
                                 iiviv   v   i v ?  iv   i       i         - 
  rnd-5_family-        767 GAAAACGCCAAGCCCAACGAGANTGTTGTTATCAACCCCTACAGGAAGAA 816

  scaffold585|s      71153 CGCCAAGGCCAGGAAGTGTAGCACAGCCCACAGCGGTGCGGAACCCTTAC 71202
                           i  v  --- i   --- iv  i   ---- ii v   v i  i  i   
  rnd-5_family-        817 TGCGAA---CGGGA---GCCGCGCAG----CGACCGTGAGAAATCCCTAC 856

  scaffold585|s      71203 AAGAAGACGACGTTT-AGGAATGCGGCG 71229
                                 i - ?  ?i- v      i   
  rnd-5_family-        857 AAGAAGGC-ANGTNCGACGAATGCAGCG 883

Matrix = 20p47g.matrix
Kimura (with divCpGMod) = 25.10
Transitions / transversions = 1.90 (19/10)
Gap_init rate = 0.10 (13 / 125), avg. gap size = 1.00 (13 / 13)


324 30.60 3.98 2.45 scaffold585|size95065 71406 71606 (23461) C scaffold5|size2025720_(dbseq-nr_679)_[1273151,1286701]#LTR/Gypsy (8729) 4822 4619 m_b2959s001i29 160356

  scaffold585|s      71406 GATTTCAGTTC--TTTATGCGTATTCGGTATATATATAACAGCATGAAAA 71453
                              v v     --         i vvvv  i      i    iiv vv v
C scaffold5|siz       4822 GATGTGAGTTCATTTTATGCGTGTAGCTTACATATATGACAGTGAGCTAC 4773

  scaffold585|s      71454 ATATAACTCATCGCTTGTACGCATCGACGTTATATACATAACCAGGGACG 71503
                             v     v   v v -  iii v   i        i     v       
C scaffold5|siz       4772 ATCTAACTAATCTCGT-TATATAACGATGTTATATATATAACAAGGGACG 4724

  scaffold585|s      71504 CTATGAAGGGCAGAATACTTGTGTGATGACTGAGGATGG--GAGAAATGC 71551
                           iv v i   vvi v ii  v   v  ----    i    --    v  vi
C scaffold5|siz       4723 TAAAGGAGGTGGGCACGCTAGTGGGA----TGAGAATGGGCGAGACATTT 4678

  scaffold585|s      71552 AGGA--ACGGCCAATGTGTTGGATGAAAGCGTGGTAAG--TTCTTAAACA 71597
                           i   --  vi    ii  v v  i v i  v    iv --       ivi
C scaffold5|siz       4677 GGGAGCACCACCAACATGGTCGACGTAGGCTTGGTGCGTTTTCTTAAGAG 4628

  scaffold585|s      71598 ATTGACGTT 71606
                            v   i   
C scaffold5|siz       4627 AATGATGTT 4619

Matrix = 20p47g.matrix
Kimura (with divCpGMod) = 37.89
Transitions / transversions = 0.82 (27/33)
Gap_init rate = 0.04 (9 / 200), avg. gap size = 1.44 (13 / 9)


1562 2.63 0.00 1.05 scaffold585|size95065 71592 71783 (23284) C rnd-1_family-1190#Unknown (0) 190 1 m_b2959s001i30 160358

  scaffold585|s      71592 TAAACAATTGACGTTATGTATATGAAGACGGTATGTACATAACAGTATGC 71641
                                                                             
C rnd-1_family-        190 TAAACAATTGACGTTATGTATATGAAGACGGTATGTACATAACAGTATGC 141

  scaffold585|s      71642 TAACATTAACTCCTCATATGTGCGTATCTTTGTTATGTATATATAAACTT 71691
                                                                      --     
C rnd-1_family-        140 TAACATTAACTCCTCATATGTGCGTATCTTTGTTATGTATATA--AACTT 93

  scaffold585|s      71692 CGTGACTGTAAGGGATGGAACAGCTGGGAAGGGTGGCCGAGAGATCACAG 71741
                                                i       i              vv    
C rnd-1_family-         92 CGTGACTGTAAGGGATGGAACGGCTGGGAGGGGTGGCCGAGAGAGAACAG 43

  scaffold585|s      71742 TGTAAGTCACTCTTGCAGTACTTCTTCATACCGATCATTTCT 71783
                                                           i         
C rnd-1_family-         42 TGTAAGTCACTCTTGCAGTACTTCTTCATACCAATCATTTCT 1

Matrix = 20p47g.matrix
Kimura (with divCpGMod) = 2.19
Transitions / transversions = 1.50 (3/2)
Gap_init rate = 0.01 (2 / 191), avg. gap size = 1.00 (2 / 2)


449 31.42 2.78 5.28 scaffold585|size95065 71778 72281 (22786) C rnd-5_family-726#Unknown (1375) 753 262 m_b2959s001i31 160359

  scaffold585|s      71778 ATTTCTCTGACATCATC--TTGATATGAATATAACATTGTTATATATATA 71825
                              ?v       v-   --   -    v iiv   i       ----- -
C rnd-5_family-        753 ATTNATCTGACAG-ATCGATTG-TATGCACGAAACGTTGTTAT-----T- 712

  scaffold585|s      71826 AATACATAACAAAGGGGGTCATTAGAGAAACAGGG-GATGACGCTAGGCT 71874
                           -- v       v    ii   i -    v i vvv-    ivv v   vv
C rnd-5_family-        711 --TCCATAACACAGGGAATCACT-GAGACATATTTTGATGGATCGAGGGG 665

  scaffold585|s      71875 TAAAATCGAGCCATTGGTCTTGCCGACGCAGTTGGATAGTGAGAGTTCAG 71924
                           vi v  i vi  v  i  v        v     i  v     iiiv  i 
C rnd-5_family-        664 AGATATTGTACCTTTAGTATTGCCGACTCAGTTAGAAAGTGAAGAATCGG 615

  scaffold585|s      71925 AGGACGAACACGAAGATGAAACAGAGGCTGACACAAAGCAAATGTGT-GA 71973
                            iii    iii     i   v ii    v   i        -   v - i
C rnd-5_family-        614 AAAGCGAATGTGAAGACGAATCGAAGGCAGACGCAAAGCAA-TGTTTCGG 566

  scaffold585|s      71974 TGAGAACGC--GACCCAGTACGACGAAGACATAGACGAGGATGACGCTAA 72021
                           ii   -   --  vv -      i      i       ivv   vi vi 
C rnd-5_family-        565 CAAGA-CGCAGGAGGC-GTACGATGAAGACGTAGACGAATTTGAAACAGA 518

  scaffold585|s      72022 GCTCGCGCAGGAT-GAAATATTAGTAGGGATTGAGAAAGCTGCGTATTTG 72070
                           i?  i  i v  i- i    v -  v        v  i  v  i  iv  
C rnd-5_family-        517 ANTCACGTATGACAGGAATAAT-GTCGGGATTGATAAGGCGGCATACATG 469

  scaffold585|s      72071 GTAAGACATCTCCAG--CAA--ACATGTTCCAACTTTTTTTCTTTGTAGT 72116
                             i  vv v v  v --   -- iv   v --ii    v v    ?v i 
C rnd-5_family-        468 GTGAGCAAGCGCCCGCTCAATGATTTGTGC--GTTTTTATACTTTNGAAT 421

  scaffold585|s      72117 AGAAAACAGAACTCACTATATGCTGATAATGTTCGAATAAACAAAGGTGA 72166
                           vivv   i       iii-   v ?  -i    ivv v   vi  v    
C rnd-5_family-        420 CATTAACGGAACTCATCG-ATGGTNAT-GTGTTTCTAAAAAAGAATGTGA 373

  scaffold585|s      72167 GCAGCAGTGCAGTCGGGAAGGCGGAGAAGGAAATTCAGGAGGTAATTTTT 72216
                           v       v  i ii   ivv  vv   i  vii vv?v      ---v 
C rnd-5_family-        372 TCAGCAGTCCAATTAGGAGCTCGCCGAAAGATGCTGCNCAGGTAA---AT 326

  scaffold585|s      72217 TGCAAAAGATATATTTATGACTACTTACAAATGTT---ACATTCATAACA 72263
                           i ii vv v vvv   v    v  v ---ii    ---ii          
C rnd-5_family-        325 CGTGACTGTTCGTTTTTTGACAACAT---GGTGTTCTGGTATTCATAACA 279

  scaffold585|s      72264 AGATGTTTGAATCTTTAT 72281
                           iv -            i 
C rnd-5_family-        278 GCA-GTTTGAATCTTTGT 262

Matrix = 20p47g.matrix
Kimura (with divCpGMod) = 37.82
Transitions / transversions = 0.92 (72/78)
Gap_init rate = 0.07 (34 / 503), avg. gap size = 1.18 (40 / 34)


531 22.99 1.68 5.20 scaffold585|size95065 71793 71971 (23096) C scaffold5|size2025720_(dbseq-nr_679)_[1273151,1286701]#LTR/Gypsy (8946) 4605 4433 m_b2959s001i32 160356

  scaffold585|s      71793 TCTTGATATGAATATAACATTGTTATATATATAAATACATAACAAAGGGG 71842
                                  i v     vi -  v  i i-    ii    ----       i
C scaffold5|siz       4605 TCTTGATGTTAATATTGC-TTTTTGTG-ATATGGATAC----CAAAGGGA 4562

  scaffold585|s      71843 GTCATTAGAGAAACAGGGGATGA---CGCTAGGCTTAAAATCGAGCCATT 71889
                              --i -  i  ii  v     ---i ii v vv        v      
C scaffold5|siz       4561 GTC--CA-AGGAATGGGTGATGAGAATGTCACGGGTAAAATCGTGCCATT 4515

  scaffold585|s      71890 GGTCTTGCCGACGCAGTTGGATAGTGAGAGTTCAGAGGACGAACACGAAG 71939
                              v  i     i              v  i        v   vv     
C scaffold5|siz       4514 GGTGTTACCGACACAGTTGGATAGTGACAGCTCAGAGGAAGAAATCGAAG 4465

  scaffold585|s      71940 ATGAAACAGAGGCTGACACAAAGCAAATGTGT 71971
                            v   i i  i v v     v v  v      
C scaffold5|siz       4464 AGGAAGCGGAAGATCACACATATCATATGTGT 4433

Matrix = 20p47g.matrix
Kimura (with divCpGMod) = 26.83
Transitions / transversions = 1.05 (20/19)
Gap_init rate = 0.06 (10 / 178), avg. gap size = 1.20 (12 / 10)


449 31.42 2.78 5.28 scaffold585|size95065 71778 72281 (22786) C rnd-5_family-726#Unknown (1375) 753 262 m_b2959s001i31 160359

  scaffold585|s      71778 ATTTCTCTGACATCATC--TTGATATGAATATAACATTGTTATATATATA 71825
                              ?v       v-   --   -    v iiv   i       ----- -
C rnd-5_family-        753 ATTNATCTGACAG-ATCGATTG-TATGCACGAAACGTTGTTAT-----T- 712

  scaffold585|s      71826 AATACATAACAAAGGGGGTCATTAGAGAAACAGGG-GATGACGCTAGGCT 71874
                           -- v       v    ii   i -    v i vvv-    ivv v   vv
C rnd-5_family-        711 --TCCATAACACAGGGAATCACT-GAGACATATTTTGATGGATCGAGGGG 665

  scaffold585|s      71875 TAAAATCGAGCCATTGGTCTTGCCGACGCAGTTGGATAGTGAGAGTTCAG 71924
                           vi v  i vi  v  i  v        v     i  v     iiiv  i 
C rnd-5_family-        664 AGATATTGTACCTTTAGTATTGCCGACTCAGTTAGAAAGTGAAGAATCGG 615

  scaffold585|s      71925 AGGACGAACACGAAGATGAAACAGAGGCTGACACAAAGCAAATGTGT-GA 71973
                            iii    iii     i   v ii    v   i        -   v - i
C rnd-5_family-        614 AAAGCGAATGTGAAGACGAATCGAAGGCAGACGCAAAGCAA-TGTTTCGG 566

  scaffold585|s      71974 TGAGAACGC--GACCCAGTACGACGAAGACATAGACGAGGATGACGCTAA 72021
                           ii   -   --  vv -      i      i       ivv   vi vi 
C rnd-5_family-        565 CAAGA-CGCAGGAGGC-GTACGATGAAGACGTAGACGAATTTGAAACAGA 518

  scaffold585|s      72022 GCTCGCGCAGGAT-GAAATATTAGTAGGGATTGAGAAAGCTGCGTATTTG 72070
                           i?  i  i v  i- i    v -  v        v  i  v  i  iv  
C rnd-5_family-        517 ANTCACGTATGACAGGAATAAT-GTCGGGATTGATAAGGCGGCATACATG 469

  scaffold585|s      72071 GTAAGACATCTCCAG--CAA--ACATGTTCCAACTTTTTTTCTTTGTAGT 72116
                             i  vv v v  v --   -- iv   v --ii    v v    ?v i 
C rnd-5_family-        468 GTGAGCAAGCGCCCGCTCAATGATTTGTGC--GTTTTTATACTTTNGAAT 421

  scaffold585|s      72117 AGAAAACAGAACTCACTATATGCTGATAATGTTCGAATAAACAAAGGTGA 72166
                           vivv   i       iii-   v ?  -i    ivv v   vi  v    
C rnd-5_family-        420 CATTAACGGAACTCATCG-ATGGTNAT-GTGTTTCTAAAAAAGAATGTGA 373

  scaffold585|s      72167 GCAGCAGTGCAGTCGGGAAGGCGGAGAAGGAAATTCAGGAGGTAATTTTT 72216
                           v       v  i ii   ivv  vv   i  vii vv?v      ---v 
C rnd-5_family-        372 TCAGCAGTCCAATTAGGAGCTCGCCGAAAGATGCTGCNCAGGTAA---AT 326

  scaffold585|s      72217 TGCAAAAGATATATTTATGACTACTTACAAATGTT---ACATTCATAACA 72263
                           i ii vv v vvv   v    v  v ---ii    ---ii          
C rnd-5_family-        325 CGTGACTGTTCGTTTTTTGACAACAT---GGTGTTCTGGTATTCATAACA 279

  scaffold585|s      72264 AGATGTTTGAATCTTTAT 72281
                           iv -            i 
C rnd-5_family-        278 GCA-GTTTGAATCTTTGT 262

Matrix = 20p47g.matrix
Kimura (with divCpGMod) = 37.82
Transitions / transversions = 0.92 (72/78)
Gap_init rate = 0.07 (34 / 503), avg. gap size = 1.18 (40 / 34)


1807 28.42 6.76 1.61 scaffold585|size95065 72290 73058 (22009) scaffold3|size1191850_(dbseq-nr_493)_[349346,364513]#LTR/Copia 6227 7034 (8134) m_b2959s001i33 160360

  scaffold585|s      72290 AAAACAGAAAAAACCAATGAAA--TTAATAAGCTCAGAGAAATTCAACAT 72337
                              i i   vi  --i      --  iiv ii   vi i i  -v i   
  scaffold3|siz       6227 AAAGCGGAACGAA--GATGAAAAATTGGGAGACTCTAAAAGAT-AAGCAT 6273

  scaffold585|s      72338 CAACAAAGATTGGGTGGGTGAGCGTTGGCCGACTCGCCTATTTTATGGAA 72387
                           i v i i        vii    v v     v  v  iv v  i       
  scaffold3|siz       6274 TACCGAGGATTGGGTTAATGAGAGGTGGCCCACGCGTGTCTTCTATGGAA 6323

  scaffold585|s      72388 GGAGGGGAGAGCTGAGTCACCCGTACACTAGGATAAAAACACCTAATCTT 72437
                           ii v   i   v v     i      v v     i  i     v  iv i
  scaffold3|siz       6324 AAACGGGGGAGATCAGTCATCCGTACTCAAGGATGAAGACACCGAACATC 6373

  scaffold585|s      72438 AGACAAATGACATGTTGGTACAGATGTAAATCATACCGCACCTTTGGATG 72487
                             iv            iv     i  i  i     i  i  v   ii   
  scaffold3|siz       6374 AGGAAAATGACATGTTATTACAGGTGCAAGTCATATCGTACATTTAAATG 6423

  scaffold585|s      72488 CGATGCAAAGCTTAAGTTGACGTTAGTGGGGGGTCCCACTGGTGAATCGG 72537
                              i  i     v        i  i     i  v  i  v  v  i  i 
  scaffold3|siz       6424 CGACGCGAAGCTAAAGTTGACATTGGTGGGAGGGCCTACAGGGGAGTCAG 6473

  scaffold585|s      72538 AATGGACGCTAAGTGGTCACCACACGCAAGTCTGTAAAAATAAAAATGGT 72587
                                  v  i  i  vvii  iv  - i  v  i i  i         v
  scaffold3|siz       6474 AATGGACTCTGAGCGGAAGTCATTCG-AGGTATGCAGAAGTAAAAATGGA 6522

  scaffold585|s      72588 ATAGCGTCATCGACCGGTGCATCGCTGGATGAAAATAAAGACAATTCGAA 72637
                                vv  v i  v  viv   vv vii   viv vv      vvvii 
  scaffold3|siz       6523 ATAGCCGCAACAACAGGGAAATCTATCAGTGACGTTCCAGACAAGAGAGA 6572

  scaffold585|s      72638 GATAGTGGACATATCAGAAAAGTTCAAAAATCGTTTGACAAAGTTAGCTG 72687
                           i  iii    v  v      i      i           ii    i    
  scaffold3|siz       6573 AATGACGGACTTAACAGAAAGGTTCAAGAATCGTTTGACGGAGTTGGCTG 6622

  scaffold585|s      72688 TGGAGAAAATTTGGCTCGCTCCTATGAAGATTTGGAGCATGGTACGCGAA 72737
                            i     i  v     v     v                    v  i   
  scaffold3|siz       6623 TAGAGAAGATATGGCTAGCTCCAATGAAGATTTGGAGCATGGTTCGTGAA 6672

  scaffold585|s      72738 GAGATTGTGGGGA-AGGAGGGGGTGGGGCAGTAACAATCCCCAATTCAGA 72786
                               iv      i-i     i  i  v  iv i vi    i  ii  i  
  scaffold3|siz       6673 GAGACAGTGGGGGCGGGAGGAGGCGGTGCGCTGAGGATCCTCAGCTCGGA 6722

  scaffold585|s      72787 TGTGGT-CAGTAAAGCCAATTTTGTGAAAAAAAAATTGTATACTTGTTAT 72835
                                 -v   vvv   vviv   i ---- vi         i vv   i
  scaffold3|siz       6723 TGTGGTAAAGTCTTGCCCCCATTGCG----ATGAATTGTATATTATTTAC 6768

  scaffold585|s      72836 GG-TTACATGAGCATTCTCTAAC---------ATTTTTCTTC-------- 72867
                             -  iv   viii   v     ---------    v i   --------
  scaffold3|siz       6769 GGTTTGAATGTATGTTCGCTAACGTTACTACTATTTGTTTTCGGGACAAA 6818

  scaffold585|s      72868 CCATCTG---T--TTTGGC-------GTTCCCCACGAATGTGAAATGGTC 72905
                             iii  --- --  i i -------    i   iv     v v  -i v
  scaffold3|siz       6819 CCGCTTGAAATGATTCGACCAGGTAAGTTCTCCATCAATGTTACAT-ATA 6867

  scaffold585|s      72906 GAACACAG------GTGCGTT-----TATGTCGTTTTAATGTACATAACA 72944
                           v       ------i  i   -----   i   v v v     i      
  scaffold3|siz       6868 TAACACAGTTGTTTATGTGTTTGTTATATATCGATGTTATGTATATAACA 6917

  scaffold585|s      72945 -AGATATGTTTATGTCATCGTTATATATATAC-CAACAATTTGAAATTTG 72992
                           -    i v v i      v             -i   --    vv   --
  scaffold3|siz       6918 CAGATGTTTATGTGTCATGGTTATATATATACTTAAC--TTTGTCATT-- 6963

  scaffold585|s      72993 CACCCACCCCCCACTG----TG-TGTGAAATCGTCAAACACAGGTATGTT 73037
                             i   iiiiv  v  ---- i-  v ii   iiv  vv v         
  scaffold3|siz       6964 CATCCATTTTACAATGACATTATTGGGGGATCACAAATGAAAGGTATGTT 7013

  scaffold585|s      73038 TATATCGTTGTTATGTATATA 73058
                              iv iv             
  scaffold3|siz       7014 TATGACAATGTTATGTATATA 7034

Matrix = 20p47g.matrix
Kimura (with divCpGMod) = 33.02
Transitions / transversions = 1.29 (121/94)
Gap_init rate = 0.04 (28 / 768), avg. gap size = 2.32 (65 / 28)


350 25.83 8.05 1.26 scaffold585|size95065 72947 73095 (21972) C rnd-1_family-42#Unknown (961) 821 663 m_b2959s001i34 160361

  scaffold585|s      72947 ATATGTTTATGTCATCGTTATATATATACCAACAATTTGAAATTTGCACC 72996
                            i     i   v   ii    i             v i v--   vivi 
C rnd-1_family-        821 ACATGTTCATGACATTATTATGTATATACCAACAAATCGC--TTTTTTTC 774

  scaffold585|s      72997 CACCC-CCCACT--GTG-------TGTGAAATCGTCAAACACAGGTATGT 73036
                           ii   -i iii --   -------        vi  vv i       i  
C rnd-1_family-        773 TGCCCGTCTGTTTGGTGGGCCACATGTGAAATGATCCCATACAGGTACGT 724

  scaffold585|s      73037 TTATATCGTTGTTATGTATATA-CGACAC-TTTTTATATCATTGTTATGG 73084
                               i  v  v       i   - i   i- v     iv i  i     v
C rnd-1_family-        723 TTATGTCTTTCTTATGTACATACCAACATATGTTTATGACGTTATTATGT 674

  scaffold585|s      73085 AAATACCAACA 73095
                            v         
C rnd-1_family-        673 ATATACCAACA 663

Matrix = 20p47g.matrix
Kimura (with divCpGMod) = 29.59
Transitions / transversions = 1.71 (24/14)
Gap_init rate = 0.05 (7 / 148), avg. gap size = 2.00 (14 / 7)


4159 22.36 1.58 4.61 scaffold585|size95065 73031 74169 (20898) scaffold3|size1191850_(dbseq-nr_493)_[349346,364513]#LTR/Copia 6886 7991 (7177) m_b2959s001i35 160360

  scaffold585|s      73031 GTATGTT-TATATCGTTGTTATGTATATACGACAC-----TTTTTATATC 73074
                             v    -       v             --    -----   v i i  
  scaffold3|siz       6886 GTTTGTTATATATCGATGTTATGTATATA--ACACAGATGTTTATGTGTC 6933

  scaffold585|s      73075 ATTGTTATGGAAATACCAACATTGATTTTATGGGAAATTTGCTGATCTAA 73124
                             v     iv v    -----  i i   i v----   i----   i v
  scaffold3|siz       6934 ATGGTTATATATATAC-----TTAACTTTGTC----ATTC----ATCCAT 6970

  scaffold585|s      73125 TT-ATGACAACATTATTGGCTGGTCA-ACACTAAAGGTATGTTTATGACA 73172
                             - ii ii          vv i   - v iv                  
  scaffold3|siz       6971 TTTACAATGACATTATTGGGGGATCACAAATGAAAGGTATGTTTATGACA 7020

  scaffold585|s      73173 GTGTTATGTATATAACA------ATGTATG--TTCATTAACTTGTTATAT 73214
                           i                ------    i  --    --  v    v  i 
  scaffold3|siz       7021 ATGTTATGTATATAACAAATGATATGTGTGACTTCA--AAGTTGTAATGT 7068

  scaffold585|s      73215 ATGTACCAACAA-GTCGTTTTTGTGGCTGTACCAAAACAGGGTTGCAATT 73263
                             iv v  vii - ii   ----     vi-----ii     v       
  scaffold3|siz       7069 ATAAAACACTGATGCTGTT----TGGCTTC-----GGCAGGGATGCAATT 7109

  scaffold585|s      73264 TGATAAGGAACACTCGCCGGGACTTATATGGGGACGACAAGTTCCGTGCT 73313
                            i  v            v    iv i     v     i        -  v
  scaffold3|siz       7110 TAATTAGGAACACTCGCAGGGATATGTATGGCGACGATAAGTTCCG-GCG 7158

  scaffold585|s      73314 GTTGAGATGAAGTATGGTAATGGGACGAAGACAGATAACTTCTTGATGTT 73363
                           i i           i  v        v     i  v  i  ii       
  scaffold3|siz       7159 ATCGAGATGAAGTACGGAAATGGGACTAAGACGGAAAATTTTCTGATGTT 7208

  scaffold585|s      73364 CTCTATTTACTGGAGCGATGATGATGGACCACAGAGAATATTGGGGTTTT 73413
                              i    -i     i     v     i     i     vi i  v  i 
  scaffold3|siz       7209 CTCCATTT-TTGGAGTGATGAGGATGGGCCACAAAGAATTCTAGGTTTCT 7257

  scaffold585|s      73414 CTTTATATTCTCTCGTGAAACTCCTCAAGTATAAGAAGCTATTCTTGCAC 73463
                            v  ii  i    vi       v  v        i  i           i
  scaffold3|siz       7258 CGTTGCATCCTCTGATGAAACTACTGAAGTATAAAAAACTATTCTTGCAT 7307

  scaffold585|s      73464 GTTGACGCGACGTTCGACAGTGCACCAAGAGGTTTCTATCAAGTCGTTAT 73513
                             i  i  i     i   i v  i     i  v           v  v  
  scaffold3|siz       7308 GTCGATGCAACGTTTGACGGGGCGCCAAGGGGGTTCTATCAAGTAGTGAT 7357

  scaffold585|s      73514 CTTTTCGGTTATTGACCACGCAAGCTCATTGCATACGCCAATATTTTTTT 73563
                           v  i  i  i  v     i        vv       i  i       v  
  scaffold3|siz       7358 ATTCTCAGTCATGGACCATGCAAGCTCCATGCATACACCGATATTTTATT 7407

  scaffold585|s      73564 GCCCCATGACAAAAAAATCAGAGGAGGCGTACAACCTACTATGGTCGCAC 73613
                            i  v     i           i                 i     i   
  scaffold3|siz       7408 GTCCAATGACGAAAAAATCAGAAGAGGCGTACAACCTACTGTGGTCACAC 7457

  scaffold585|s      73614 ATAGTGTCCATTGTAGGTGAGTTTACAGCAATGGTTTGAAAACCGATCGT 73663
                                i     i  i        ivi i  -------------i   v  
  scaffold3|siz       7458 ATAGTATCCATCGTGGGTGAGTTCCTAACA-------------TGATGGT 7494

  scaffold585|s      73664 TTTT-GATGTGTTACTGATATTTTTGCGTTGTATGGTTTCTTTTTTCATA 73712
                               -  ii  vv v i   ivv -- i  i    v iv     i i v 
  scaffold3|siz       7495 TTTTGGACATGAAAATAATACGGT--CATTATATGTTCACTTTTCTTAAA 7542

  scaffold585|s      73713 AATGCACTGTGATTCTTATTAATAGGGCCAAAAGGGATAGACGTAACAGG 73762
                              v  -    -  i  v  v           i  v  v  i  i     
  scaffold3|siz       7543 AATTCA-TGTG-TTTTTTTTCATAGGGCCAAAGGGCATTGATGTGACAGG 7590

  scaffold585|s      73763 AGTTATGCACGATTTTGAGTGGGCTTTGGTTAATTCGATTGAGAAATGGT 73812
                              v                    v     v        v          
  scaffold3|siz       7591 AGTGATGCACGATTTTGAGTGGGCGTTGGTGAATTCGATAGAGAAATGGT 7640

  scaffold585|s      73813 TCGGGTGCGAATATCACTTGGGATGTTTCTTTCATTGGAAGCAGGCGATC 73862
                            i  i  i  v  i  ii v  v  i     i                  
  scaffold3|siz       7641 TTGGATGTGATTACCATCTCGGTTGCTTCTTCCATTGGAAGCAGGCGATC 7690

  scaffold585|s      73863 AGGCATAACATGGTAGAGAAGGGATTTGACAGGGATTCCATCAAAATCGT 73912
                             i  i      i v  i i      i  v  i   vv      i  ii 
  scaffold3|siz       7691 AGACACAACATGATTGAAAGGGGATTCGAGAGAGATGACATCAAGATTAT 7740

  scaffold585|s      73913 CCTGCCACTATTCGATTTTTTAACGGTGATCAAAAAGGAGGACATCAGGA 73962
                           vi    iv i  i  -i    i  i  v    ii  i  i  i  vvv  
  scaffold3|siz       7741 ATTGCCGATGTTTGA-CTTTTGACAGTCATCAGGAAAGAAGATATGCTGA 7789

  scaffold585|s      73963 AAGGGGTGGAGTATGTAAGGGATGTAGTGAAGAAGACCAAGGGTCTGAAG 74012
                                     v   i v     vi i   v     i v     iv v   
  scaffold3|siz       7790 AAGGGGTGGATTATATCAGGGAGATGGTGCAGAAGGCGAAGGGCATCAAG 7839

  scaffold585|s      74013 AAGAGCGAGAAAAAGGAGTTCGATGCATTCTTGAATACATACTTCATCCC 74062
                            iiv    i  i   iii     v vv   v    i v   i   i    
  scaffold3|siz       7840 AGATGCGAAAAGAAGAGATTCGAAGATTTCATGAACAAATATTTCGTCCC 7889

  scaffold585|s      74063 AACTTGGTTGAAACCAAAATTGATTGACATGTTTAATTACAATTCTGACG 74112
                                             i  i     v     i           v   i
  scaffold3|siz       7890 AACTTGGTTGAAACCAAAGTTAATTGAGATGTTCAATTACAATTCGGACA 7939

  scaffold585|s      74113 AAAAGGGAGATTGGCGACAGGATATGTGGAGAATTAACGCTGCTTCTCTG 74162
                                  -  i     i ii  v    ----  v  v i   ii i vv 
  scaffold3|siz       7940 AAAAGGG-GACTGGCGGCGAGAGATGT----AAGTATCACTGTCTTTAGG 7984

  scaffold585|s      74163 TGTGTGT 74169
                              v   
  scaffold3|siz       7985 TGTTTGT 7991

Matrix = 20p47g.matrix
Kimura (with divCpGMod) = 25.12
Transitions / transversions = 1.51 (146/97)
Gap_init rate = 0.05 (59 / 1138), avg. gap size = 1.17 (69 / 59)

1667 22.30 1.50 4.17 scaffold585|size95065 74142 74609 (20458) scaffold3|size1191850_(dbseq-nr_493)_[349346,364513]#LTR/Copia 8051 8506 (6662) m_b2959s001i36 160360

  scaffold585|s      74142 AGAATTAACGCTGCTTCTCTGTGTGTGTAA--AAAGACATCAAAGGACAA 74189
                               i        i    i ---  vvi  --          i  i  i 
  scaffold3|siz       8051 AGAACTAACGCTGTTTCTTT---TGATCAATAAAAGACATCAGAGAACGA 8097

  scaffold585|s      74190 ATAATGTGATGGAACGGTACAATAGGGAGTTTAATGACCTCTTCGATTCG 74239
                                  v     i  v           i  i   i    v        i
  scaffold3|siz       8098 ATAATGTCATGGAGCGTTACAATAGGGAATTCAATAACCTGTTCGATTCA 8147

  scaffold585|s      74240 CCGAGGCCGGGATTGTTTGTTTTCTGTGAAAGAGTTCGGGCGAGGAAGCA 74289
                             v ii     i  i                  i      -- i      
  scaffold3|siz       8148 CCCAAACCGGGGTTATTTGTTTTCTGTGAAAGAATTCGGG--AAGAAGCA 8195

  scaffold585|s      74290 TCGCGATGGGTTAGGACACACGAGGACGCATTGAAGGGGAACTTCAAACA 74339
                           v i  v     v  ivii  i     i  i           i     i  
  scaffold3|siz       8196 GCACGCTGGGTGAGATTGCATGAGGATGCGTTGAAGGGGAATTTCAAGCA 8245

  scaffold585|s      74340 CAGACAAAAAAGGAGCAATGTCGCTTGGCCAGAGATACCCTCCAATATTG 74389
                                 i  i      i v  v        i  i        vi  v   
  scaffold3|siz       8246 CAGACAGAAGAGGAGCGAAGTGGCTTGGCCGGAAATACCCTCGGATTTTG 8295

  scaffold585|s      74390 ATGAATGGGCTCCTCCAAAAAAGAGAAGGACTCA-GGGTGCATGACAACA 74438
                                    vvv v  i  i     i        -     v   iv vv 
  scaffold3|siz       8296 ATGAATGGGAAGCGCCGAAGAAGAGGAGGACTCAGGGGTGAATGGGACGA 8345

  scaffold585|s      74439 CCCGGAGTTTTTCATAGTATGACA--TTTTTATTAACGAGAAGGTAAGTT 74486
                           ii i  -- vv v v iv -    --       v  -- ii    iv   
  scaffold3|siz       8346 TTCAGA--TGATGAGAAGA-GACATGTTTTTATGAA--AAGAGGTGCGTT 8390

  scaffold585|s      74487 TATGCATTTGTTATATATATAACTTTGTG-TCGTCTTGGTGAGGAATGGC 74535
                            v  iv                -- i v -  ii v   i   i   i--
  scaffold3|siz       8391 TTTGTTTTTGTTATATATATAA--TCGAGATCACCATGGCGAGAAATA-- 8436

  scaffold585|s      74536 TATGACAGTGTCTCTTTTTGGGCAGTCCATTCAGTTTATGTTCGTGACGT 74585
                           -  i   ---- v    v v     v   vvi  v   i  ii i     
  scaffold3|siz       8437 -ATAACA----CACTTTGTTGGCAGACCAAATAGGTTACGTCTGCGACGT 8481

  scaffold585|s      74586 TGTTATATACATAACAGT-GTGATC 74609
                                    i      vi-      
  scaffold3|siz       8482 TGTTATATATATAACACCAGTGATC 8506

Matrix = 20p47g.matrix
Kimura (with divCpGMod) = 24.18
Transitions / transversions = 1.44 (59/41)
Gap_init rate = 0.05 (24 / 467), avg. gap size = 1.08 (26 / 24)


376 28.87 2.69 5.54 scaffold585|size95065 74476 74772 (20295) rnd-1_family-219#Unknown 34 322 (108) m_b2959s001i37 160362

  scaffold585|s      74476 GAAGGTAAGTTTATGCATTTGTTATATATATAACTTTGTGTCG--TCTTG 74523
                                  v      iv        ii  i           -  --     
  rnd-1_family-         34 GAAGGTATGTTTATAAATTTGTTACGTACATAACTTTGTG-CGAATCTTG 82

  scaffold585|s      74524 GTGAGGAATGGCTATGACA-GTGTCTCTTTTTGGGCAGTCCATTCAGTTT 74572
                           i    iv   ?v   i   -i     i  i  v i viiv  -vv  v v
  rnd-1_family-         83 ATGAGATATGNATATAACACATGTCTTTTCTTTGACCACACA-AAAGGTG 131

  scaffold585|s      74573 ATGTTCGTGACGTTGTTATATACATAACAGTGTGATCCCAGAGTTTTTTC 74622
                                i             i  i    iv i i  v vi v-  v  i ?
  rnd-1_family-        132 ATGTTTGTGACGTTGTTATGTATATAATCGCGCGAACATAT-GTATTCTN 180

  scaffold585|s      74623 AGAGTA-TGATACT-TTTCTTAAGAAGAAGGTAAGTT-TATGCATTTGTT 74669
                             -   - i v  i-i vv?i   v -     v    -iiii   vi   
  rnd-1_family-        181 AG-GTATTAAGACCGCTGGNCAAGCA-AAGGTTAGTTACGCACATGCGTT 228

  scaffold585|s      74670 ATATATATAACTTTGTGACGTCTTGGTGAGAAATGGGTGTATAACA-TAG 74718
                           v v vi  i i   -   i  ----   viv  ------   i   - i 
  rnd-1_family-        229 TTTTTCATGATTTT-TGATGT----GTGTATAA------TATGACATTGG 267

  scaffold585|s      74719 TCTCTTATTGGCCCA-ACCACTCAGGTTATGTTCGTGACGTTGTTATATA 74767
                            v ii v  v i   -i v vviiv        i     iv      i  
  rnd-1_family-        268 TATTCTCTTTGTCCACGCAAAATGTGTTATGTTTGTGACAGTGTTATGTA 317

  scaffold585|s      74768 CATAA 74772
                                
  rnd-1_family-        318 CATAA 322

Matrix = 20p47g.matrix
Kimura (with divCpGMod) = 33.64
Transitions / transversions = 1.31 (46/35)
Gap_init rate = 0.08 (23 / 296), avg. gap size = 1.04 (24 / 23)

455 16.67 5.04 5.04 scaffold585|size95065 74647 74785 (20282) rnd-1_family-219#Unknown 34 172 (258) m_b2959s001i38 160362

  scaffold585|s      74647 GAAGGTAAGTTTATGCATTTGTTATATATATAACTTTGTGACG--TCTTG 74694
                                  v      iv        ii  i           -  --     
  rnd-1_family-         34 GAAGGTATGTTTATAAATTTGTTACGTACATAACTTTGTG-CGAATCTTG 82

  scaffold585|s      74695 GTGAGAAATGGGTGTATAACATA-GTCTCTTATTGGCCCAACCACTC--- 74740
                           i     v  -- ?i       i -    i  v  v ----     v ---
  rnd-1_family-         83 ATGAGATAT--GNATATAACACATGTCTTTTCTTTG----ACCACACAAA 126

  scaffold585|s      74741 AGGTTATGTTCGTGACGTTGTTATATACATAACAGAGTGAA-ATAT 74785
                               v     i             i  i    iv v i   -    
  rnd-1_family-        127 AGGTGATGTTTGTGACGTTGTTATGTATATAATCGCGCGAACATAT 172

Matrix = 20p47g.matrix
Kimura (with divCpGMod) = 17.30
Transitions / transversions = 1.44 (13/9)
Gap_init rate = 0.08 (11 / 138), avg. gap size = 1.27 (14 / 11)


266 25.24 2.86 1.89 scaffold585|size95065 74782 74886 (20181) rnd-1_family-219#Unknown 61 166 (264) m_b2959s001i39 160363

  scaffold585|s      74782 ATATAACTTTGTGT-CATCTTGGTGAGGAATGGCTATGA-AGGTGTCTCT 74829
                            i           i-v      i    iv   ?v   i - vi     i 
  rnd-1_family-         61 ACATAACTTTGTGCGAATCTTGATGAGATATGNATATAACACATGTCTTT 110

  scaffold585|s      74830 T-TTTGGGCAGTCCTATCAGTTTATGTTCGTGACGTTGTTATATACATAA 74878
                            -    iv  -- vi vv  v v     i             i  i    
  rnd-1_family-        111 TCTTTGACCA--CACAAAAGGTGATGTTTGTGACGTTGTTATGTATATAA 158

  scaffold585|s      74879 CAGTGTGA 74886
                           iv i i  
  rnd-1_family-        159 TCGCGCGA 166

Matrix = 20p47g.matrix
Kimura (with divCpGMod) = 27.54
Transitions / transversions = 1.36 (15/11)
Gap_init rate = 0.05 (5 / 104), avg. gap size = 1.00 (5 / 5)


669 24.43 5.01 6.62 scaffold585|size95065 74926 75324 (19743) rnd-1_family-219#Unknown 34 426 (4) m_b2959s001i40 160364

  scaffold585|s      74926 GACGGTAAGTTTATTCATTTGTTATATATATAACTTTGTGTCG--TCTTG 74973
                             v    v      vv        ii  i           -  --     
  rnd-1_family-         34 GAAGGTATGTTTATAAATTTGTTACGTACATAACTTTGTG-CGAATCTTG 82

  scaffold585|s      74974 GTGATAAATGGGTGTATAACCTA-GTCTCTTATTGGCCCAACCACTCA-- 75020
                           i   v v   ?i --     vi -    i  v  v ----     v  --
  rnd-1_family-         83 ATGAGATATGNAT--ATAACACATGTCTTTTCTTTG----ACCACACAAA 126

  scaffold585|s      75021 -GGTTATGTTTGTGACGTTGTTATATACATAACAGAGTTATCATGTGTAT 75069
                           -   v                   i  i    iv v iv v   i    -
  rnd-1_family-        127 AGGTGATGTTTGTGACGTTGTTATGTATATAATCGCGCGAACATATGTA- 175

  scaffold585|s      75070 TTCTCAGGCATTGAAGACATCTGAATAAGTGAGGGTATGTGATTGA-AT- 75117
                               ?   i   -     vv   i?i   ii i   vv  v ivv -  -
  rnd-1_family-        176 TTCTNAGGTATT-AAGACCGCTGGNCAAGCAAAGGTTAGTTACGCACATG 224

  scaffold585|s      75118 -GTTTGTTTTATTAGGTTTTTTTTTAAAGCATG--GAGGATGAACCTGAC 75164
                           -    v   i  v ------     i v ii  --v iv    vvi  ii
  rnd-1_family-        225 CGTTTTTTTCATGA------TTTTTGATGTGTGTATAATATGACATTGGT 268

  scaffold585|s      75165 ACTTTTTTTTG-----GCTGAATGTGTTATGTTGAAAACAGAGTTATG-- 75207
                            -  i i    -----  vi             vivi    v      --
  rnd-1_family-        269 A-TTCTCTTTGTCCACGCAAAATGTGTTATGTTTGTGACAGTGTTATGTA 317

  scaffold585|s      75208 CATAATCACATGGATACAGTGACCAAAAGGTTTTTTCCCACAGTGCTATC 75257
                                  i ii    ?v    v i?vvi        -    i i  vivv
  rnd-1_family-        318 CATAATCGCGCGGATNAAGTGCCTNCTGGGTTTTTT-CCACGGCGCAGGA 366

  scaffold585|s      75258 AGCCACCTGCTGTGG--TTTTTCACCCTGTCCAGTCAATACCCCCCCAGA 75305
                           v v -     v    --          vii   v?  -----    vi  
  rnd-1_family-        367 CGAC-CCTGCAGTGGTTTTTTTCACCCAACCCACNCA-----CCCCAGGA 410

  scaffold585|s      75306 TCCGTTTGTCATGTGGGAA 75324
                            ---v?         v   
  rnd-1_family-        411 T---GNTGTCATGTGTGAA 426

Matrix = 20p47g.matrix
Kimura (with divCpGMod) = 27.35
Transitions / transversions = 0.90 (43/48)
Gap_init rate = 0.09 (37 / 398), avg. gap size = 1.24 (46 / 37)


1328 14.18 2.61 2.61 scaffold585|size95065 75063 75330 (19737) C rnd-1_family-139#Unknown (409) 268 1 m_b2959s001i41 160365

  scaffold585|s      75063 TGTGTATTTCTCAGGCATTGAAGACATCTGAATAAGTGAGGGTATGTGAT 75112
                                                           i   ii i   vv  v  
C rnd-1_family-        268 TGTGTATTTCTCAGGCATTGAAGACATCTGAACAAGCAAAGGTTAGTTAT 219

  scaffold585|s      75113 TGAATGTTTGTTTTATTAGGTTTTTTTT-TAAAGCATGGAG-GATGAACC 75160
                             v viv?  v      ii         - ii         -  i     
C rnd-1_family-        218 TGCAGAGNTGATTTATTGAGTTTTTTTTCTGGAGCATGGAGTGACGAACC 169

  scaffold585|s      75161 TGACACTTTTTTTTGGCTGAATGTGTTATGTTGAAAACAGAGTTATG--C 75208
                               ---i?          i            vi i          i-- 
C rnd-1_family-        168 TGAC---CNTTTTTGGCTGGATGTGTTATGTTCGAGACAGAGTTATATAC 122

  scaffold585|s      75209 ATAATCACATGGATACAGTGACCAAAAGGTTTTTTCCCACAGTGCTATCA 75258
                                 i i      v    v     i       -            i  
C rnd-1_family-        121 ATAATCGCGTGGATAAAGTGCCCAAAGGGTTTTT-CCCACAGTGCTACCA 73

  scaffold585|s      75259 GCCACCTGCTGTGG--TTTTTCACCCTGTCCAGTCAATACCCCCCCAGA- 75305
                                         --          vii   v    v --        -
C rnd-1_family-         72 GCCACCTGCTGTGGTTTTTTTCACCCAACCCACTCAAAA--CCCCCAGAG 25

  scaffold585|s      75306 TCCGTTTGTCATGTGGGAAGAAGAA 75330
                            i  -          v    i    
C rnd-1_family-         24 TTCG-TTGTCATGTGTGAAGGAGAA 1

Matrix = 20p47g.matrix
Kimura (with divCpGMod) = 14.26
Transitions / transversions = 1.64 (23/14)
Gap_init rate = 0.04 (12 / 267), avg. gap size = 1.17 (14 / 12)


851 11.85 0.00 0.74 scaffold585|size95065 75331 75466 (19601) scaffold3|size1191850_(dbseq-nr_493)_[349346,364513]#LTR/Copia 8882 9016 (6152) m_b2959s001i42 160366

  scaffold585|s      75331 TTGGGGGTAATAGTAGAATAATGAAATTTATTGTAACGGGATAGTATTTT 75380
                                    i ii                        i   v       i
  scaffold3|siz       8882 TTGGGGGTAGTGATAGAATAATGAAATTTATTGTAACAGGAAAGTATTTC 8931

  scaffold585|s      75381 GGTGGCAATTTATAACTTATAAACTGGTAAATCCAGTGACCATTTTGCAG 75430
                                i     i       v      i      ii       -  v    
  scaffold3|siz       8932 GGTGGTAATTTGTAACTTAAAAACTGATAAATCTGGTGACCA-TTGGCAG 8980

  scaffold585|s      75431 AAAGTGACCAAAAGTGACCAAAAATATCTCAAACCC 75466
                             i       v         v               
  scaffold3|siz       8981 AAGGTGACCATAAGTGACCACAAATATCTCAAACCC 9016

Matrix = 20p47g.matrix
Kimura (with divCpGMod) = 12.25
Transitions / transversions = 2.20 (11/5)
Gap_init rate = 0.01 (1 / 135), avg. gap size = 1.00 (1 / 1)


6158 21.92 2.33 2.12 scaffold585|size95065 75468 77354 (17713) rnd-1_family-619#Unknown 306 2196 (68) m_b2959s001i43 160367

  scaffold585|s      75468 TATGTGCAGGTTCTTGACCCAGCTGCAGCGTTTGTCTCAAGGGGCCTCAA 75517
                             i  v    vv  ?  i  ?? v  iiv   i  ?  ?v ?      i 
  rnd-1_family-        306 TACGTCCAGGAACTNGATCCNNCGGCGAAGTTCGTNTCNCGNGGCCTCGA 355

  scaffold585|s      75518 ACCGAA--CAATACACCCTTTCCCAACCTAGAATTGCTTGACAGCCCACA 75565
                           --    --   i vi   i i  ?i    i v? i?iiii  ii vvi  
  rnd-1_family-        356 --CGAAGACAACAAGCCCCTCCCNGACCTGGCNTCNTCCAACGACGAGCA 403

  scaffold585|s      75566 CTGGCCTGACACGTACACTGCCGCCATGGGTTGGTTCCAATTGTCGACTG 75615
                                 ?? v v? v i i?    ?vv   i         ?iv  v? ? 
  rnd-1_family-        404 CTGGCCNNAGAANTTCGCCNCCGCNCAGGGCTGGTTCCAANCCTCCNCNG 453

  scaffold585|s      75616 GCTATGTCTT-TAAACAGGACCCAATTACAGAGGCCCAGCTCGCAG-CAT 75663
                            ?  i  ?  - vv  iiii   ivi - ?   ivv  i  -    -  i
  rnd-1_family-        454 GNTACGTNTTCTCTACGAAGCCCGTCT-CNGAGAAACAACT-GCAGGCAC 501

  scaffold585|s      75664 GCCTTGACACCCGATGCAATAGGAAT---TCCCTTGACGAAACAGACCCT 75710
                            ?  v  v     ii    iv    i---v  ?iv    --- ?  ?v i
  rnd-1_family-        502 GNCTGGAGACCCGGCGCAACCGGAACAGGGCCNCGGACG---CNGANACC 548

  scaffold585|s      75711 AAACATAGGA----TAAA----GCCTTGA-----------AAGGGCCCAC 75741
                             i ivv   ----?  i----  vii  -----------    ?  ?  
  rnd-1_family-        549 AAGCGGCGGAAGTCNAAGAAGGGCGCCGANAAGGAGGACAAAGGNCCNAC 598

  scaffold585|s      75742 CTCAGTCTATGTCACAGTGAATCTGTACTCCAAGCTATC----GGATATC 75787
                           ?  vi v  i  ?  ?  v  i  ?      --  i   ----i   ?  
  rnd-1_family-        599 NTCCATGTACGTNACNGTCAACCTNTACTCC--GCCATCCCCAAGATNTC 646

  scaffold585|s      75788 CGTATATTGCTTGACTCTATGAACATAGACCTACGCAAATTCAATGTCTG 75837
                           vv i-  i-  ?  ?  i      i v     ?  ? ii v   i  ?i 
  rnd-1_family-        647 GCTG-ATC-CTNGANTCCATGAACGTCGACCTNCGNAGGTACAACGTNCG 694

  scaffold585|s      75838 GGTTAACCTGAAAGCACTGCAGTGTTGGGAATCACAATCCAAGAAGATGC 75887
                           i  ?vv   ?  iv v  ?  i  i     i  ?v v             
  rnd-1_family-        695 AGTNTCCCTNAAGCCCCTNCAATGCTGGGAGTCNAACTCCAAGAAGATGC 744

  scaffold585|s      75888 TTTACAGTGTTCAGAGTAGCCTGTGCACAGTGGGAGTCAAACAATTACTG 75937
                            ? i i ?  ?     ii ?  ?   i ? ??  v  ?  ?  ii ?  ?
  rnd-1_family-        745 TNTGCGGNGTNCAGAGCGGNCTNTGCGCNGNNGGCGTNAANCAGCTNCTN 794

  scaffold585|s      75938 CTTCATCATCTAAAAGAGACTGAAAAGAGACTGTGTCACCACTGGCAGCT 75987
                             ?  i i?  ?  i    iv  i    ii     i iv   v ? i?  
  rnd-1_family-        795 CTNCACCGNCTNAAGGAGATGGAGAAGAAGCTGTGCCGACACGGNCGNCT 844

  scaffold585|s      75988 TAGAACCTTGGGGAATGGTATGACAAACCGTTACCAGAGATCAATGTCTC 76037
                           viiv  ?i ? -- i     i        ?i ?  ? v   ?  i   v 
  rnd-1_family-        845 GGACACNCTNG--AGTGGTACGACAAACCNCTNCCNGCGATNAACGTCAC 892

  scaffold585|s      76038 TATACGCAGCATTTGGGAGCTTCGCCTCCCTGAGGATCCTGTCGAAAGAG 76087
                           i? ?  ? ?   ?i i  i  i  v  ?  v  v  i?vv vv   v i 
  rnd-1_family-        893 CNTNCGNANCATNCGAGAACTCCGACTNCCGGACGACNAAGAAGAACGGG 942

  scaffold585|s      76088 AACAACTCTCCTCTGATCCATTTCCCTGCACCAGTAAATTTGTGTACTTT 76137
                                  ?    ii  i  v  i  ?i ?v ?  i  i  i i?     i
  rnd-1_family-        943 AACAACTNTCCTTCGACCCCTTCCCNCGNTCNAGCAAGTTCGCNTACTTC 992

  scaffold585|s      76138 TTGGAAGCTAGCGAGGCCGCATGGCTACGTCTAGAGCCTCTACTACTCAT 76187
                           i ?     i     v  v  ?   ?i?  ?  ?  ?  ?  ?  ??v   
  rnd-1_family-        993 CTNGAAGCCAGCGACGCGGCNTGGNCNCGNCTNGANCCNCTNCTNNACAT 1042

  scaffold585|s      76188 AATGGTTGAGACGAATGACCTCCTCGTGGCATTTGGCCCATCCGCGTGCA 76237
                           i   i    ?  ?      v  iv vvv  v     ?  ?  ?  v v  
  rnd-1_family-       1043 GATGATTGANACNAATGACATCTACCACGCCTTTGGNCCNTCNGCCTTCA 1092

  scaffold585|s      76238 TCATGGAGGTGCCCGAAC-CTAATCCCAGCATAGAGAGAGTGCGGGCGCA 76286
                                  v  -    ii -  v v        ?  ?? ?ii ? ?     
  rnd-1_family-       1093 TCATGGACGT-CCCGGGCTCTCAACCCAGCATNGANNGNACGNGNGCGCA 1141

  scaffold585|s      76287 TCACAAGCATGGTCGCATCAGCATGGGGTATAATATCGCCACAACCATAG 76336
                           i        i  ?  ?           ?  i  i     ?  i  ?i v?
  rnd-1_family-       1142 CCACAAGCACGGNCGNATCAGCATGGGNTACAACATCGCNACGACNGTCN 1191

  scaffold585|s      76337 TAGAATGCTGTGAAGTGCAATTGTACGACTATGAGGTGAAGGTTAGAATG 76386
                            v  i   v i  i  ?   i ? ?      i     v  i  ? ii   
  rnd-1_family-       1192 TCGAGTGCGGCGAGGTNCAACTNTNCGACTACGAGGTCAAAGTNAAGATG 1241

  scaffold585|s      76387 GAACCAGTGGAGGTACTTGACGAGTTGGGTACTGGTACAGGGACCTATGA 76436
                             i  ii vi ---   i v v---------    ----  i v    ?v
  rnd-1_family-       1242 GAGCCGATCAA---ACTCGCCT---------CTGG----GGAAACTATNC 1275

  scaffold585|s      76437 AACACCAAAGCCGCCATACGCCCGTACCACCATACGGAAAGAACTACAAC 76486
                           i  -- ?     v  i     ?  i  v     v     i     ?  i 
  rnd-1_family-       1276 GAC--CNAAGCCTCCGTACGCNCGCACGACCATCCGGAAGGAACTNCAGC 1323

  scaffold585|s      76487 GTATTTGGTTCAATGACGACCAAATTTTCCACACGGCAGTTATGATCGGG 76536
                            ?  ii         i   ?     i        ?  i  i   i ?v v
  rnd-1_family-       1324 GNATCCGGTTCAATGGCGANCAAATCTTCCACACNGCGGTCATGGTNTGC 1373

  scaffold585|s      76537 AAGGGACCAGAAACAGGGATGTCTAGTGTCGTCATGTCTTATGATCCTCA 76586
                                ?  i  i  ?  ?  v  ?i i     ?i vv ?     i  ?? 
  rnd-1_family-       1374 AAGGGNCCGGAGACNGGNATCTCNGGCGTCGTNGTCGCNTATGACCCNNA 1423

  scaffold585|s      76587 CGACCCTCTTTATAAAGAGAAATATGAGTTCGCTCGTAAGACAGTAGCCA 76636
                                 v  ?  ivi?     i  i        ivivvi?  ?  ?  ? 
  rnd-1_family-       1424 CGACCCGCTNTACCGNGAGAAGTACGAGTTCGCCAAGCGNACNGTNGCNA 1473

  scaffold585|s      76637 ATCTATCGTGCTTCATGTACCATTGGCTTAAGCAGTGCGGTTACTCCGAG 76686
                            i  iv ?         i    i     ? v         ?    v    
  rnd-1_family-       1474 ACCTGGCNTGCTTCATGCACCACTGGCTNACGCAGTGCGGNTACTGCGAG 1523

  scaffold585|s      76687 AGCACAAGGTTGAGACTCATGCGTTCATTTTATTTGGAAAAAGCGCAGCT 76736
                                ?   vi v i  ?     ?  v  i  iv v     i  ?     
  rnd-1_family-       1524 AGCACNAGGACGCGGCTNATGCGNTCCTTCTACGTCGAAAAGGCNCAGCT 1573

  scaffold585|s      76737 GGCGTCCCAGTCTTCACGGGACCCAGTCACCCTCACTGC--CCTCGCACT 76784
                           ?  vi       ?  ?i       v           v  -- ?  ?    
  rnd-1_family-       1574 NGCCCCCCAGTCNTCNTGGGACCCCGTCACCCTCACGGCNACNTCNCACT 1623

  scaffold585|s      76785 TTGCCATGAAGTCCAATACATACTTACTGGATAATGCAAGGTACGATCCC 76834
                            i   ii viv  vi i  ?   i ? v   i  i  ?        i   
  rnd-1_family-       1624 TCGCCGCGCGCTCGGACACNTACCTNCGGGACAACGCNAGGTACGACCCC 1673

  scaffold585|s      76835 TATATGAGGAACGCACTCGGTGGAC--CAACCTCTCAACCCACGC--TCA 76880
                             iv ?v ?  vvvi  ?iii    --   v v -v i v   i --  i
  rnd-1_family-       1674 TACCTNCGNAAACAGCTNAACGGACAACAAACGC-AAGCGCACACCTTCG 1722

  scaffold585|s      76881 TTGATATGACCGATACGGTTAGGAAGAGTCTTCTCAACAGTCTTGGGTAT 76930
                            i  i   v v  i     ?v     i ?  i  i  viiv     ?  i
  rnd-1_family-       1723 TCGACATGTCGGACACGGTNCGGAAGGGNCTCCTTAAAGAGCTTGGNTAC 1772

  scaffold585|s      76931 AAATCCGGAGAACAAGCCTGCT-ACTTCGGGAGCAAAGTCAGCGGTGTTT 76979
                           i vi ? i?  iv   -v   i-  v ?  v    i      i  ? ii 
  rnd-1_family-       1773 GACCCNGANGAGAAAG-GTGCCGACGTNGGCAGCAGAGTCAGTGGNGCCT 1821

  scaffold585|s      76980 CT-CACTTGACAGGCAATGTTGCCACGTCAGGGGCCTCCACCATTAACTC 77028
                            i-   - ?  ?  ?i   v? v?   v i  ?  ?  ?  ?i ?     
  rnd-1_family-       1822 CCGCAC-TNACNGGNGATGGNGANACGGCGGGNGCNTCNACNGTNAACTC 1870

  scaffold585|s      77029 GGAGGCGACCCAGAACCGGGTCTTGCGCACGAAAGAGTATGCAAAACAAC 77078
                           ?  i  ?  ?      v    ?i ?v v        i  i  ?  i  i 
  rnd-1_family-       1871 NGAAGCNACNCAGAACAGGGTNCTNAGGACGAAAGAATACGCNAAGCAGC 1920

  scaffold585|s      77079 TTGCTGACTCCAAGGTCCTGAATGCCGAGCAGGCCGCTGAGATCAGTGAC 77128
                            ?  ?     ?    ?v?v?  i  ?        ?  ?       ii  v
  rnd-1_family-       1921 TNGCNGACTCNAAGGNGNGNAACGCNGAGCAGGCNGCNGAGATCAACGAA 1970

  scaffold585|s      77129 CTTAAAGCCCAAATGCAGCGCCTTACTGATATGTTAGCTGGGATTTCTCC 77178
                             ?     v  i     i?iv  ?  vv v   i i     v  --- ?v
  rnd-1_family-       1971 CTNAAAGCGCAGATGCAANAACTNACGCAAATGCTGGCTGGCAT---TNA 2017

  scaffold585|s      77179 CCAGCAGGGTGCCCCCCACCTTAGTGAAAGCGGAGTCACCCGCCCCCAGG 77228
                                ?    ?               i        i i            
  rnd-1_family-       2018 CCAGCNGGGTNCCCCCCACCTTAGTGGAAGCGGAGCCGCCCGCCCCCAGG 2067

  scaffold585|s      77229 ATCCGGGGAGCAGTGTGACTCCACAGGGATCATGA-TCCCACATCGTCTC 77277
                             vv   ii  i   i i    i      ?   i -      i-  vvi 
  rnd-1_family-       2068 ATGAGGGAGGCGGTGCGGCTCCGCAGGGANCATAAGTCCCACG-CGAACC 2116

  scaffold585|s      77278 CCATCCCATTTGGGCACTGTGGGATGGGACAGCAAGAGAAGTGTCCACCG 77327
                                i           v i i      iiv  i??v ?    i   vvv
  rnd-1_family-       2117 CCATCTCATTTGGGCACGGCGAGATGGGGTCGCGNNCGNAGTGCCCAAAC 2166

  scaffold585|s      77328 GCCT---GGTTTTGTTAGTA-GGGCGGGAAC 77354
                           i   ---    ii-  ? i -          
  rnd-1_family-       2167 ACCTTCCGGTTCC-TTNGCACGGGCGGGAAC 2196

Matrix = 20p47g.matrix
Kimura (with divCpGMod) = 24.39
Transitions / transversions = 1.56 (247/158)
Gap_init rate = 0.03 (57 / 1886), avg. gap size = 1.47 (84 / 57)


1305 19.20 0.00 0.34 scaffold585|size95065 77369 77666 (17401) rnd-5_family-826#Unknown 7 303 (0) m_b2959s001i44 160368

  scaffold585|s      77369 CTACCCGTACGGTTGGTGCTCCACCATTTCAGGTGGACGTTGCGAGCACC 77418
                                 v   v            i ?vv        vv      i i   
  rnd-5_family-          7 CTACCCCTACCGTTGGTGCTCCATCNAGTCAGGTGGCAGTTGCGGGTACC 56

  scaffold585|s      77419 AATGCGAATCGAAGCAACACCGGGGACCAGGGTAACACGGCACAGGCACG 77468
                                i  i ?         ?    iv     v        ?vi   i  
  rnd-5_family-         57 AATGCAAACCNAAGCAACACNGGGGGACAGGGGAACACGGCNAGGGCGCG 106

  scaffold585|s      77469 TACAACCAGGCAAATAAAGTGTCAACAGCGGCAGGACCGCTGGAGGACTT 77518
                           i  vi   i    i v   v i          i?     ?   ?  i ?v
  rnd-5_family-        107 CACCGCCAAGCAAGTCAAGAGCCAACAGCGGCGNGACCGNTGGNGGGCNG 156

  scaffold585|s      77519 GTGCCCTGAATGCCGAACTAAAGCTCAAATATCAAAACTTTATTAGGGGC 77568
                           vi    v?  i           i???       i  ?v   v       ?
  rnd-5_family-        157 CCGCCCANAACGCCGAACTAAAANNNAAATATCGAANATTTCTTAGGGGN 206

  scaffold585|s      77569 TATGACAATTTTAGGGAGATATGCACTGTCAATCATGAGGACATTGAACG 77618
                             i  ? ??   v ?   vi?   i v     ?  i v      i  i?i
  rnd-5_family-        207 TACGANANNTTTCGNGAGTCNTGCGCGGTCAANCACGCGGACATCGAGNA 256

  scaffold585|s      77619 GGCTATGCGTTGTAGTCCTGGGGAGACGGACGACTTTTTATACAGAGG 77666
                           i  ?    iiv ??    -     iv        v   ?v  i  v  
  rnd-5_family-        257 AGCNATGCACGGNNGTCC-GGGGAACCGGACGACATTTNCTATAGCGG 303

Matrix = 20p47g.matrix
Kimura (with divCpGMod) = 19.74
Transitions / transversions = 1.19 (31/26)
Gap_init rate = 0.00 (1 / 297), avg. gap size = 1.00 (1 / 1)


2731 25.08 3.08 3.00 scaffold585|size95065 77709 78974 (16093) rnd-1_family-534#LINE/Ambal 223 1489 (4) m_b2959s001i45 160369

  scaffold585|s      77709 GGATAAGGAGGTTAGAGAAATGCAGCGGACCATAGAACTCCTGCAGGATG 77758
                              i vi  ?iiv  i      v ? iivi i ?     ?  ?       
  rnd-1_family-        223 GGACACAGANACGAGGGAAATGGANCAACTCGTNGAACTNCTNCAGGATG 272

  scaffold585|s      77759 ATAGGGCGGGTTTTCTAACTGAAGATAAGAAGACG----GGATGGATACG 77804
                           i?i ? i?  ? viv iv --i   -     -   ----  ?   i ?  
  rnd-1_family-        273 GNGGNGTNGGNTACGTGCC--GAGA-AAGAA-ACGCGGCGGNTGGGTNCG 318

  scaffold585|s      77805 CATTATGTTTGAGAATTGGAACAGTCTTGGGGTCTTTACTCACACACGGA 77854
                           ?v ?     i  i  i        i  ?   i    i  ?   ivvi   
  rnd-1_family-        319 NCTNATGTTCGAAAACTGGAACAGCCTNGGGATCTTCACNCACGGCTGGA 368

  scaffold585|s      77855 AGTTAGATCGGCTCAAATATCTAATTCGGCACCTGGGAATCGACATCCTG 77904
                            iv i     i  ?  vi i  i     vv  i  viii ?   i ?v ?
  rnd-1_family-        369 AAGTGGATCGACTNAATCACCTGATTCGCGACTTGCAGGTNGACGTNGTN 418

  scaffold585|s      77905 GCAGGTTGTGAGGTACAGTGTGACTGGACATTCAT------GGACCATAG 77948
                             ?  ?  i   ii?     i       v?  ii ------i   v i  
  rnd-1_family-        419 GCNGGNTGCGAGACNCAGTGCGACTGGAGNTTTGTCCCGCCAGACGACAG 468

  scaffold585|s      77949 TTTGCGTTTCCCAGATATACTTTCCAA-TGCCCAAGCTATGAAAGGCCTG 77997
                             i-----  v     v v? vi   i-?   ?--- v i ivi   v ?
  rnd-1_family-        469 TTC-----TCACAGATCTTNTGCCCAGGNGCCN---CGACGGCGGGCGTN 510

  scaffold585|s      77998 GCTTCACACAATACCACCGAACGCATACAGCAAGAGCAGATGGGAGGTAA 78047
                             ?v ?v    iii  v   ivv?  vv v ii  ?  i     ?  ? v
  rnd-1_family-        511 GCNGCNAACAACGTCAACGAGACNATCAACCGGGANCAAATGGGNGGNAC 560

  scaffold585|s      78048 GGCAGTGGCCGCAGTTGACCGGTTAGTTGATATCGTCAGTGAGACTGGCT 78097
                           ?  ?  ?  v  ?i ? i?   i ?ivi  ii ?  v vv    i   vv
  rnd-1_family-        561 NGCNGTNGCGGCNATNGGNCGGCTNAGCGACGTNGTGACAGAGATTGGGA 610

  scaffold585|s      78098 CTGATCCAACTGGGTTAGGGAGATGGTTATGGTTAAAACTTGGCAGTGGC 78147
                               i  ?  ?  ?i ?  ?v      ii   ? ?  ii v  iv - i 
  rnd-1_family-        611 CTGACCCNACNGGNCTNGGNCGATGGTCGTGGNTNAAGTTGGGTCG-GAC 659

  scaffold585|s      78148 ACACCCACAACACGAGTGCTTTGTGGGTATTTGCCTTGCAAGCCTGGTCG 78197
                           iv  vvv?v  ?  i  ?v ?  i  ?  ii ?  ?     i  ?  vvi
  rnd-1_family-        660 GAACGGTNCACNCGGGTNGTNTGCGGNTACCTNCCNTGCAAACCNGGGAA 709

  scaffold585|s      78198 GTCATCTCGGGGACAAACCGTTTGGGAGCAGCACCAACGATACTTTGAAT 78247
                             ?vv ?v i  ? i?  v  ?        i   ivi  i     iv iv
  rnd-1_family-        710 GTNCGCNAGAGGNCGNACGGTNTGGGAGCAACACTCGCGGTACTTCCAGG 759

  scaffold585|s      78248 CTAGGGGCAACTTTCGCTATCCCTCCACAATATTTATTGAGGATATTGT- 78296
                            ?v i  vi       ?  i  ?  ?  ?  v  i  i  ?   ? i i-
  rnd-1_family-        760 CNCGAGGGGACTTTCGNTACCCNTCNACNATCTTCATCGANGATNTCGCC 809

  scaffold585|s      78297 -AACAGTCATTACCGAGTGGAGA-CAAGCAGGAGAAGAAGTAATCTTG-G 78343
                           - i   --  ii vvvv     i-   ii-  ?     i  ?   i  - 
  rnd-1_family-        810 AAGCAG--ATCGCATCCTGGAGGGCAAAT-GGNGAAGAGGTNATCCTGTG 856

  scaffold585|s      78344 CAATCGATGTCAACCAAGATGTTTACAATGGCAAGCT--CGCCTCTGCT- 78390
                             -    i i?     i  i  ?     ?  ????  --  v v?v?  -
  rnd-1_family-        857 CA-TCGACGCNAACCAGGACGTNTACAANGGNNNNCTGGCGACANGNCTG 905

  scaffold585|s      78391 -CCCAG--GGAT-TCTTGTCAGATGGCGTGCCTGTTCGAACCAATTCTGG 78436
                           - v  i--i   -   i iiv  ----       v v     ?ii?    
  rnd-1_family-        906 GCGCAATCAGATATCTCGCTTGA----GTGCCTGATGGAACCNGCNCTGG 951

  scaffold585|s      78437 GCGACCGTGCTCCAAACTCCCACTTTCAAGGTA--ACACCGCCATTAGCA 78484
                            ?  v  ? i?  ?     ?     i i?  ? --iv  v --  ivv? 
  rnd-1_family-        952 GNGAGCGNGTNCCNAACTCNCACTTCCGNGGNACGGGACAG--ATCTCNA 999

  scaffold585|s      78485 CCATGTTTGGCAGCCCTGGACTCGT-GTCTAACATCGCGATGTGCTATCC 78533
                            ?  v     ? v   i  ?  ?  - vvvi?  -   ?        i  
  rnd-1_family-       1000 CNATCTTTGGNACCCCCGGNCTNGTNGAAGGNCA-CGCNATGTGCTACCC 1048

  scaffold585|s      78534 GCACTAGTATGGCATCGGAGATAATAGGGTGTTTGTACTCGAATTGAGCG 78583
                                i   i  vi ?  ?  iv i     ?  i  ?  ?   ? ?vv? 
  rnd-1_family-       1049 GCACTGGTACGGGGTNGGNGACCACAGGGTNTTCGTNCTNGAANTNTCNG 1098

  scaffold585|s      78584 CTGCATCTCTTTTTGGTGGCAAATTCCCCACCATTGCCACACCAACGGAG 78633
                            v  ?  i  ?     ?  ?i   v   ?  ?  i  ?vv?  ?   vv?
  rnd-1_family-       1099 CGGCNTCCCTNTTTGGNGGNGAATACCCNACNATCGCNCGNCCNACGTCN 1148

  scaffold585|s      78634 AGGTCACTCAATTGTAAGATCTCAAGGATCAGGGATAAATACTGCCTTCG 78683
                           v i? ?    vi  i      v  v ?  ?v ?vii         ----i
  rnd-1_family-       1149 CGANCNCTCACCTGCAAGATCACACGNATNCGNCGCAAATACTGC----A 1194

  scaffold585|s      78684 ATTATCCCAACTTGCTA----AGAGACACAAGATGGATCAGAAGCTGGG- 78728
                             v v i  v  ivi  ----  v           ? vv ?  i    i-
  rnd-1_family-       1195 ATGAGCTCACCTCCTTAGTCGAGCGACACAAGATGNAAGANAAACTGGAC 1244

  scaffold585|s      78729 --AAAACTGGAA-CTATCCAGTCGCAACTTATCTTCCTCCCAG----TTA 78771
                           --i vv v    -  ii v  v  --------      v vii---- i 
  rnd-1_family-       1245 GCGATTCAGGAAGCTGCCAAGGCG--------CTTCCTGCGGAAACCTCA 1286

  scaffold585|s      78772 CAGCCATAC-CACAACCAGTGGGATAAAGAATGGGGTGAATTAATGGCAT 78820
                             -   i  -   i  v       ii     ?v   vv i  v  -  i?
  rnd-1_family-       1287 CA-CCACACTCACGACAAGTGGGACGAAGAANTGGGGCAGTTCAT-GCGN 1334

  scaffold585|s      78821 CA-GCAGAGAACACGTACTGCAAATTTGAGAGTTGCGCCATTGAGTATAG 78869
                             -v v     vi   i vv?  i  ii    i        ?  i  i  
  rnd-1_family-       1335 CACTCCGAGAAGGCGTGCACNAAGTTCAAGAGCTGCGCCATNGAATACAG 1384

  scaffold585|s      78870 TCCCACTGTGGGGCAGTGGCTAAAACAACGCTCAATTCTGAAGTGGATAC 78919
                           i  ?  v  ?  ?  i     ?vi? iiv v  ?i i  ?      ? ? 
  rnd-1_family-       1385 CCCNACGGTNGGNCAATGGCTNCGNCGGAGGTCNGTCCTNAAGTGGNTNC 1434

  scaffold585|s      78920 TCAAGTGGCATGATGGGCATGTTCCTGACACTTGAAACCTTTGCCGAGCT 78969
                            ?vi?     i  i  ?v v  ?  ?     ?v i   ? v  i  i  v
  rnd-1_family-       1435 TNCGNTGGCACGACGGNAAGGTNCCNGACACNAGGAACNTGTGTCGGGCA 1484

  scaffold585|s      78970 GCTCG 78974
                             v  
  rnd-1_family-       1485 GCACG 1489

Matrix = 20p47g.matrix
Kimura (with divCpGMod) = 30.51
Transitions / transversions = 1.30 (174/134)
Gap_init rate = 0.05 (59 / 1265), avg. gap size = 1.31 (77 / 59)


550 22.47 0.91 0.45 scaffold585|size95065 79028 79246 (15821) C rnd-5_family-87#Unknown (22) 253 34 m_b2959s001i46 160370

  scaffold585|s      79028 GGCTCCAAGCTTGCCTCGCTGAA-TAGTTGATCTTCGATCTCAGGCACCC 79076
                            i  v     ?     ? v?  ?- ?v i  v  ?vi   v     ?  ?
C rnd-5_family-        253 GACTACAAGCNTGCCTNGANGANCTNTTCGAGCTNAAATCGCAGGCNCCN 204

  scaffold585|s      79077 GAACCAAGGCCGAAACACCTGCGCTGGCGCCTTTCCCTTGCCCGGGCTAG 79126
                            vi i?v   v         ?  v     ?  v  ?? ?   v i?vvv 
C rnd-5_family-        203 GCGCTNCGGCGGAAACACCTNCGGTGGCGNCTGTCNNTNGCCAGANAACG 154

  scaffold585|s      79127 AGAAGACAATGTGACCGCCAAAGAAATCACGCACATCATACAGG-CCGAA 79175
                             ii   i ? v i ?  ? ??  i  ?vi? i?     -    -v    
C rnd-5_family-        153 AGGGGACGANGAGGCNGCNANNGAGATNCTNCGNATCAT-CAGGAACGAA 105

  scaffold585|s      79176 GCCAAGAGGAAATGACAGCGGTCCATTAATAAGGTGGTGCGTCCGCCGAG 79225
                             ? i?v ?v ii        v?   i  i ii  ?  v  vvvv  ?  
C rnd-5_family-        104 GCNAGNCGNCAGCGACAGCGGANCATCAACAGAGTNGTCCGGGACCCNAG 55

  scaffold585|s      79226 AGGGCACTCCGTCCTCAGTGT 79246
                           i  v i?  ?  ?  ?     
C rnd-5_family-         54 GGGCCGNTCNGTNCTNAGTGT 34

Matrix = 20p47g.matrix
Kimura (with divCpGMod) = 28.31
Transitions / transversions = 0.81 (22/27)
Gap_init rate = 0.01 (3 / 218), avg. gap size = 1.00 (3 / 3)


6475 24.05 4.43 0.52 scaffold585|size95065 79293 81504 (13563) rnd-5_family-3444#LINE/Ambal 6 2303 (2008) m_b2959s001i47 160371

  scaffold585|s      79293 TCAGTGGAGGGCGCCTGTCGGCAGCACCTGGGAAGCAGATTCTTGCTTGG 79342
                             v  v  iv    v  i  ? i?  ?  v  ?  iv ?    iv  i  
  rnd-5_family-          6 TCCGTTGAACGCGCATGCCGNCGNCANCTTGGNAGTCGNTTCTCCCTCGG 55

  scaffold585|s      79343 CGCTCGTGCACCCATAAGCTACGGGCAATTAGCCAAAGACATTGGCCCAT 79392
                           i  ?  v  v  v  v vi ii  iv ?  i  vi v        i  vi
  rnd-5_family-         56 TGCNCGAGCTCCAATTACTTGTGGAAANTTGGCAGACGACATTGGTCCTC 105

  scaffold585|s      79393 TAGGTGTCACCGATGCAGCCCGACGCATTCTTGATGCTACGTACAACTTC 79442
                            i  ? v   ? v   ?           i  i  v     v   v v   
  rnd-5_family-        106 TGGGNGACACNGCTGCNGCCCGACGCATCCTCGAGGCTACCTACCAGTTC 155

  scaffold585|s      79443 CCGGCTGGCTGTGATGA-CGCAACGGTGGATATCCTCCGAT--CCGCC-- 79487
                             vvvi --  i   i -i  v  v  i  iv    vv ii-- i   --
  rnd-5_family-        156 CCTCACG--TGCGATAAGTGCCACCGTAGACCTCCTGAGGCGGCTGCCCA 203

  scaffold585|s      79488 -------GCTAGACATGGATGAATTACCCCACCACAGCACCACAGTTACC 79530
                           -------?  ?  ?   i ?  ?v v  i? v        ?ivi  i  v
  rnd-5_family-        204 GATTACGNCTNGANATGAANGANGTCCCTNAGCACAGCACNGGGGTCACA 253

  scaffold585|s      79531 GTAAAG--GATTTCCATTCCTTCTGGTCCATGGCCAGAGAATCTATGTCA 79578
                           ?vvi  --     i        i   vvv v     ii     i iv?  
  rnd-5_family-        254 NACGAGCTGATTTTCATTCCTTTTGGGAAAGGGCCAAGGAATCCACCNCA 303

  scaffold585|s      79579 TCTTCTAAGAGCGGCCGGCACTTTGGTCACTACAAGGCCGCATGCTCGGA 79628
                             v  v  i  i   v          i  ?        v     ?  v  
  rnd-5_family-        304 TCATCAAAAAGTGGCAGGCACTTTGGCCANTACAAGGCAGCATGNTCCGA 353

  scaffold585|s      79629 TCCTCAACTAGTGTCTCTCCATGTGTGAAGCATTAATTTCACAGCCAACA 79678
                              i??i  i  v     ?  ?  ?i ? i   ?  ii ii vv   v? 
  rnd-5_family-        354 TCCCNNGCTGGTCTCTCTNCANGTNCGNAACATNAACCTTGCCTCCACNA 403

  scaffold585|s      79679 GGGGTACACCCCTATCTAGATGGAAACAAGGTGTCACGGTGCTC-CTTGA 79727
                               ?  i     ii ?      ? i  i  ?     i  i  i-  v  
  rnd-5_family-        404 GGGGNACGCCCCTGCCNAGATGGNAGCAGGGNGTCACAGTACTTACTGGA 453

  scaffold585|s      79728 GAAGGTCGCTGGCAACACCCAAATTGCTAAACTCCGCATGATTTGCCTGC 79777
                           i   ? ?     ?     v        ?      v vii?  vi i  ? 
  rnd-5_family-        454 AAAGNTNGCTGGNAACACGCAAATTGCNAAACTCAGAGCNATACGTCTNC 503

  scaffold585|s      79778 TTGAAGCAGACTTCAACTGGTGGCTGAAAGTCGTTTTCGCCAAATGAATG 79827
                            ?  i                       i   i i  i     i? ?i  
  rnd-5_family-        504 TNGAGGCAGACTTCAACTGGTGGCTGAAGGTCATCTTTGCCAAGNGNGTG 553

  scaffold585|s      79828 ATGCAGAGAATGCGGTCACAGGACATAATGCCCATGGAGCAAGGGGCAAC 79877
                              i v? i   ? ?v ?   i?vi vv ?  vii         ?  ?? 
  rnd-5_family-        554 ATGTACNGGATGNGNGCNCAGANGGTCCTNCCGGCGGAGCAAGGNGCNNC 603

  scaffold585|s      79878 AACTGGGAAAATCACTATTGACTCATCGATGCTAAAACAGCTCTATTTTG 79927
                           v  ?  i    i?  ?  i     i  v     i      i v ?i  i 
  rnd-5_family-        604 CACNGGAAAAACNACNATCGACTCGTCCATGCTGAAACAGTTATNCTTCG 653

  scaffold585|s      79928 ATCAAGCCAACGTGTTACATGTGTCTTGTGCTGTGTCCAGCAATGACGCA 79977
                            i  i? ?  i  ?     i? ?i ?     i  v  ?     i     v
  rnd-5_family-        654 ACCAGNCNAATGTNTTACACNTNCCNTGTGCCGTTTCNAGCAACGACGCT 703

  scaffold585|s      79978 GCTAATTGCTATGACTCAGTAAACCATGCGGCAGGAAGCTTGTCTCTACA 80027
                             v        i     v  ?     i     ?  ?   i  v ?  i i
  rnd-5_family-        704 GCGAATTGCTACGACTCCGTNAACCACGCGGCNGGNAGCCTGGCNCTGCG 753

  scaffold585|s      80028 AGCAATGCAAGTACCGATCAATATGGTTCG-TTGCTATCTCCTCTGCATT 80076
                              ?    i??       ?v       v  -v     i     ?     ?
  rnd-5_family-        754 AGCNATGCGNNTACCGATNCATATGGTACGAGTGCTACCTCCTNTGCATN 803

  scaffold585|s      80077 CAGACGATGCAATTTTTCCTGAAGACAGGGTTTGGTATGGCAAGAAAGAG 80126
                                      i  i     ?     ?     i  ??    ? i  i   
  rnd-5_family-        804 CAGACGATGCAGTTCTTCCTNAAGACNGGGTTCGGNNTGGCNAAAAGGAG 853

  scaffold585|s      80127 TTATGGAGGAAC---ACGTAGGAAT--CCGTTCATGGGACTGGCACAAGG 80171
                                 v  v? ---  v -v    --  ?  i        ?  ?     
  rnd-5_family-        854 TTATGGCGGTNCTGAACTT-CGAATCCCCNTTTATGGGACTNGCNCAAGG 902

  scaffold585|s      80172 AAGCGGGGCTTCGCCTGCAGCGAGGTCTGCCATTAGCACGGCCGTGGTGA 80221
                           v     ?        ?  v  ?v    v  v        ? i?i v  v 
  rnd-5_family-        903 TAGCGGNGCTTCGCCNGCCGCNTGGTCGGCGATTAGCACNGTNATTGTCA 952

  scaffold585|s      80222 ATGCTTATAGAACGAAAGGATATGGTGCGAATTTTCGATG-GGCATGGTC 80270
                           ??  i  i iii i       ?i     v ii?   iii -i        
  rnd-5_family-        953 NNGCCTACAAGGCAAAAGGATNCGGTGCCAGCNTTCAGCGCAGCATGGTC 1002

  scaffold585|s      80271 AGGCTTG--TGCCT--TTACCTTGCGGCTCCCCTATATGTGGACGACATG 80316
                           v   i i--     --i v ?    ?  i ?v  i        i    iv
  rnd-5_family-       1003 CGGCCTATTTGCCTAGCTCCNTTGCNGCCCNGCTGTATGTGGATGACACT 1052

  scaffold585|s      80317 GACTTGTTGCATATCAGT--CGTG-------ATCCCATTGAGATGGATGA 80357
                              i vi v   v?    --    ------- iv ?ii?  i??v  ?v 
  rnd-5_family-       1053 GACCTCCTTCATTNCAGTCCCGTGGGTAGGCACGCNGCNGAANNTGANCA 1102

  scaffold585|s      80358 TTTATTCTTTCAA---CAGATCCAGCGTG--CCACTTACTATTGGGCAAA 80402
                           iivi      v? --- i i v  i  v -- i  i  i        vi 
  rnd-5_family-       1103 CCAGTTCTTTGNACGTCGGGTGCAACGGGCACTACCTATTATTGGGCCGA 1152

  scaffold585|s      80403 ATTACTACAGGCCACTGGGGGCAGTCTGAAACCTACC-AAATGCTATTGG 80451
                            i vi    i     i    vv ?ii        i  -  i  i  i   
  rnd-5_family-       1153 ACTCTTACAAGCCACCGGGGCGANCTTGAAACCTGCCGAAGTGTTACTGG 1202

  scaffold585|s      80452 TACTACATCT--CCTTTAAATTC---AAAGGTGGCCAAGTACTTTTGAAA 80496
                               v   v --    i      ---  v  i  v  i i?? vi ?  i
  rnd-5_family-       1203 TACTTCATGTTGCCTTCAAATTCCATAATGGCGGACAGGCNNTGCTNAAG 1252

  scaffold585|s      80497 TCGGCGCAAG-AGCTAC---AGCAATACAAGTTGGTCATTCCACAACCAG 80542
                             v -?    - i    ---??  v vii  i ?i?v     v    ?? 
  rnd-5_family-       1253 TCCG-NCAAGNAACTACNCANNCACTTTGAGCTNANGATTCCCCAACNNG 1301

  scaffold585|s      80543 GTGATGG--GGACATAGCCATCGAACTGAAGCAACCGTCTG---TCGCAT 80587
                           iiii i --i?i v? v    i      ?i?v v  ii   ---    i 
  rnd-5_family-       1302 ACAGTAGCAANGCCNACCCATTGAACTGNGNGACCCACCTGAGATCGCGT 1351

  scaffold585|s      80588 CGGAAGTCCTGGGAGTGTGGTCCAGCCCATCTGGCAAAGATGGCCAGCAC 80637
                                  ?  ?  i  ?           i  i   vi?  i  ??i?   
  rnd-5_family-       1352 CGGAAGTNCTNGGGGTNTGGTCCAGCCCGTCCGGCCGNGACGGNNGNCAC 1401

  scaffold585|s      80638 CTT-CGCCACATGCTGAAGAATGCTAGCTCATGGGCCAGTCGAGTCATGG 80686
                           i  -vi?      v  i ?  v viv v?vi      i ????  v    
  rnd-5_family-       1402 TTTGAANCACATGATGGANAAGGGCCGGNAGTGGGCCGGNNNNGTAATGG 1451

  scaffold585|s      80687 CG-GCTCACTTACCCAAGCAGAAGTGTGGCAGAGCTTTCGGACTCAAGCA 80735
                            ?-    ?  i  ? v?  v  i  ?     i  i  iv ?  ?  i  ?
  rnd-5_family-       1452 CNAGCTCNCTCACNCCNGCCGAGGTNTGGCAAAGTTTCGGNACNCAGGCN 1501

  scaffold585|s      80736 CTGCCTTCGGTAACATACATATTAGTTCCGATGATGGCGCCACGGGAAGT 80785
                           i?   ?  ?  v  ?  iiv?i i  ?  iv ?   v ? ?i ?i ?v?i
  rnd-5_family-       1502 TNGCCNTCNGTCACNTATGGNCTGGTNCCACTNATGTCNCNGCNAGNTNC 1551

  scaffold585|s      80786 TCTT----GACGACTCGTTTGCCAAGTGGTATTACTCCTTCCTTCCAGCC 80831
                           v  i----    v v i  iv v  ii    i ? ?       v  i  ?
  rnd-5_family-       1552 ACTCAATGGACGCCACATTCTCGAAACGGTACTNCNCCTTCCTACCGGCN 1601

  scaffold585|s      80832 CTGGGTGTTAACCGGAGCATTGCTCGTGAGTGACGGA---CGTTACCGAG 80878
                                ?  ?   ?   i      ? i?  i  i? ? --- ii    ??v
  rnd-5_family-       1602 CTGGGNGTNAACNGGAACATTGCNCANGAATGGNGNATCTCACTACCNNT 1651

  scaffold585|s      80879 GTCTTTCCAGGGGTTGGGGTTGCCTAATATCTCACTAGAAAAACTCTCAG 80928
                           vv   v      vi ?  ?i    i? i   ?    i     ii v  ? 
  rnd-5_family-       1652 CGCTTACCAGGGCCTNGGNCTGCCCNACATCNCACTGGAAAAGTTGTCNG 1701

  scaffold585|s      80929 CTTCTCTACAATATATTCAACGCCATTGGGGTTGTAGGACGCAA--TATG 80976
                               v  ?  i  i  ?  i  ?  i     ?  ivv  vv?  -- i? 
  rnd-5_family-       1702 CTTCGCTNCAGTACATNCAGCGNCACTGGGGNTGCCCGAGTNAACCTGNG 1751

  scaffold585|s      80977 GCATTGCCTTACGTACTGTGTTTGAGCTGGTACAGATAGAGACCGGGCTG 81026
                              i    i v  ? v   ?  i     v        v     i  vi  
  rnd-5_family-       1752 GCACTGCCCTCCGNAGTGTNTTCGAGCTTGTACAGATTGAGACTGGCTTG 1801

  scaffold585|s      81027 GAAGGAAACTTTCTTTTACGCAATTATAACCTATATGGACAATTGGCATC 81076
                             i  v  i  i  ii    vi v  iviv v  vi    ivi v   - 
  rnd-5_family-       1802 GAGGGCAATTTCCTCCTACGGGAATACCGACAATTCGGACGCCTCGCA-C 1850

  scaffold585|s      81077 TCACACATGGTTCAAAATACTGTGGGAGTACCTGGACTACTACAGAGTAA 81126
                                       i   i vi ?           i?  i i   i    ? 
  rnd-5_family-       1851 TCACACATGGTTTAAAGTTTTNTGGGAGTACCTANACCATTACGGAGTNA 1900

  scaffold585|s      81127 CACTACACTTACAGAATGATTCAGTACCG----CCGGTTCGTGAGAAAG- 81171
                           vii    i   ? vi i vii i  v ii----v   vv?    v i  -
  rnd-5_family-       1901 AGTTACATTTANACGACGTCCCGGTTCTAGAGTACGGAANGTGATAGAGT 1950

  scaffold585|s      81172 --TGAT--AAGA-ATGGTCCAGCAA-----GCA----CAATGGGCCTCGA 81207
                           --    --    -  ?  ? i ?v -----  i----  i    i ??v?
  rnd-5_family-       1951 TTTGATGGAAGAGATNGTNCGGNTANTCCCGCGNCNCCAGTGGGTCNNTN 2000

  scaffold585|s      81208 TCAACCGGTCTCGACGATATTTCAAGATA---TATTTCCTCTCCCAATTG 81254
                               i   v i  v ivi i   vi?   ---  i   v v     ii ?
  rnd-5_family-       2001 TCAATCGGACCCGCCACCACTTCCGNATAGTTTACTTCATGTCCCAGCTN 2050

  scaffold585|s      81255 ATCTTGTGTGACGGCATTACCGTAGACCC-ACAGAAACTGCATCTCTCAT 81303
                           i v   v i  i  i     ?  i     -   -       iv  ii?ii
  rnd-5_family-       2051 GTGTTGAGCGATGGTATTACNGTGGACCCGACA-AAACTGCGGCTTCNGC 2099

  scaffold585|s      81304 ------CGCAG--CCTGACTCCCTCATGACTTTCCCCTGGGAACAGCCAA 81345
                           ------ i  i--  i  --   vv    ?v  i  vi v    iv  v 
  rnd-5_family-       2100 NAGTTACACAAGCCCCGA--CCCAAATGANGTTTCCACGTGAACGCCCCA 2147

  scaffold585|s      81346 CTAACAGCGACCTTTTGTTGTGGCGCAGTACCATTTCGCTAATGACCTCT 81395
                            i  -i    i   ?i?i v     -    iii vv ?  v?    ?   
  rnd-5_family-       2148 CCAA-GGCGATCTTNCNCTCTGGCG-AGTATTGTAGCNCTTNTGACNTCT 2195

  scaffold585|s      81396 AAGACTTTCCACCTTTCTCCAAGGCTCGGAAAATTCATACAACGCCCCTA 81445
                           viv  i   viv  v      v ii v  v     i? i i?  -  v  
  rnd-5_family-       2196 CGCACCTTCAGACTGTCTCCACGATTAGGTAAATTTNTGCGNCG-CCGTA 2244

  scaffold585|s      81446 TGAGTCTGTTTTTTGGTGCACCACGCCTGACCGCAACATCGTC-GTTAAA 81494
                           i  v  v  i vi     i  i   v ?  i  -   i?i  i-  i   
  rnd-5_family-       2245 CGATTCGGTCTACTGGTGTACTACGACNGATCG-AACGNTGTTGGTCAAA 2293

  scaffold585|s      81495 CACTCCCCTG 81504
                              v   v  
  rnd-5_family-       2294 CACACCCATG 2303

Matrix = 20p47g.matrix
Kimura (with divCpGMod) = 29.18
Transitions / transversions = 1.51 (318/211)
Gap_init rate = 0.02 (52 / 2211), avg. gap size = 2.12 (110 / 52)


11470 0.16 0.08 0.00 scaffold585|size95065 81751 83037 (12030) genome_7_17953#DNA 1 1288 (0) m_b2959s001i48 160372

  scaffold585|s      81751 CCAGTTTAACAGTAGTACTGTCGCGTTACATTGTGCCACGAACACTAATA 81800
                                                                   v         
  genome_7_1795          1 CCAGTTTAACAGTAGTACTGTCGCGTTACATTGTGCCACGTACACTAATA 50

  scaffold585|s      81801 TACCAGTTTCTACGGAGGCCAAAAAAATAAAATCGCGTCACAATACTTTA 81850
                                                                             
  genome_7_1795         51 TACCAGTTTCTACGGAGGCCAAAAAAATAAAATCGCGTCACAATACTTTA 100

  scaffold585|s      81851 CCACCATGACAATTTCCTCCGCAGCCACCGCATGACCTCGATCTCAGCAA 81900
                                                                             
  genome_7_1795        101 CCACCATGACAATTTCCTCCGCAGCCACCGCATGACCTCGATCTCAGCAA 150

  scaffold585|s      81901 ATACTGTTGCAACACCAGGTCTGACTTCATCGCTCTCACCGCCACATCAC 81950
                                                                             
  genome_7_1795        151 ATACTGTTGCAACACCAGGTCTGACTTCATCGCTCTCACCGCCACATCAC 200

  scaffold585|s      81951 CCGCAACAATCCACCCGCTTGGTTTGGTCCGATTCGCGTTACTTCTTGAG 82000
                                                                             
  genome_7_1795        201 CCGCAACAATCCACCCGCTTGGTTTGGTCCGATTCGCGTTACTTCTTGAG 250

  scaffold585|s      82001 AAATAGCACCATTTCTACCATGTAATTTTTGTTACATGATGGCCGTCATG 82050
                                                                             
  genome_7_1795        251 AAATAGCACCATTTCTACCATGTAATTTTTGTTACATGATGGCCGTCATG 300

  scaffold585|s      82051 ACCGGGAGGGGGAAAGATGGGAAGTTATTGACTGTAAGTTTTTTCTTAGA 82100
                                                                             
  genome_7_1795        301 ACCGGGAGGGGGAAAGATGGGAAGTTATTGACTGTAAGTTTTTTCTTAGA 350

  scaffold585|s      82101 GTGTCGATTCCCTCATTTTTATACCTACATCCTCAACTCATAGGGGCATT 82150
                                v                                            
  genome_7_1795        351 GTGTCTATTCCCTCATTTTTATACCTACATCCTCAACTCATAGGGGCATT 400

  scaffold585|s      82151 CATTACTGTTCATTTTTGTTTGTCCTGGGTGCCCCTCAGTAGTCTTTTTA 82200
                                                                             
  genome_7_1795        401 CATTACTGTTCATTTTTGTTTGTCCTGGGTGCCCCTCAGTAGTCTTTTTA 450

  scaffold585|s      82201 TGCCGTCATGTCAGGTGACAGGTGAATAAAATTCGACAATCAGCCAGTGA 82250
                                                                             
  genome_7_1795        451 TGCCGTCATGTCAGGTGACAGGTGAATAAAATTCGACAATCAGCCAGTGA 500

  scaffold585|s      82251 ATTGATAGAGTTTGAAGAGTTTGATGCGGAAATGGACAGCTCTAGCTGTG 82300
                                                                             
  genome_7_1795        501 ATTGATAGAGTTTGAAGAGTTTGATGCGGAAATGGACAGCTCTAGCTGTG 550

  scaffold585|s      82301 GTAGTTAGGATGGTGGCGCTGGGAAAGACAGATTGCATGAGCAATGAGAT 82350
                                                                             
  genome_7_1795        551 GTAGTTAGGATGGTGGCGCTGGGAAAGACAGATTGCATGAGCAATGAGAT 600

  scaffold585|s      82351 TTGTTGCCCAGCACATTAGTTTTTTCGGATGTATTTACGGTTGTCAGAAG 82400
                                                                             
  genome_7_1795        601 TTGTTGCCCAGCACATTAGTTTTTTCGGATGTATTTACGGTTGTCAGAAG 650

  scaffold585|s      82401 GGAAGATGACAGAAAAATCATTTTGAAGCTCATCAAAAGCATAAACAGTG 82450
                                                                             
  genome_7_1795        651 GGAAGATGACAGAAAAATCATTTTGAAGCTCATCAAAAGCATAAACAGTG 700

  scaffold585|s      82451 CACACCTGTCAATTAATCTAAGAACTGTAATAAGTATTATAATTGTTAAA 82500
                                                                             
  genome_7_1795        701 CACACCTGTCAATTAATCTAAGAACTGTAATAAGTATTATAATTGTTAAA 750

  scaffold585|s      82501 TGAAAACTCCCGATCGAATCAAAAGAACATTAATTGCCTGTGAAGGTGGC 82550
                                                                             
  genome_7_1795        751 TGAAAACTCCCGATCGAATCAAAAGAACATTAATTGCCTGTGAAGGTGGC 800

  scaffold585|s      82551 AGGTATGCTCTGCGTACTCTCATCTGGAGAGTGCGATCATTACTCTCCTC 82600
                                                                             
  genome_7_1795        801 AGGTATGCTCTGCGTACTCTCATCTGGAGAGTGCGATCATTACTCTCCTC 850

  scaffold585|s      82601 GAGAG-AAAAGTTGCTACTCTCATGGCCTCCGGGATGCTGAGAGTTACAT 82649
                                -                                            
  genome_7_1795        851 GAGAGAAAAAGTTGCTACTCTCATGGCCTCCGGGATGCTGAGAGTTACAT 900

  scaffold585|s      82650 GCTCAGATTTGGCTTGGCGGCCTTTTTCACAAAAGCCTTAAGCTCTTCCT 82699
                                                                             
  genome_7_1795        901 GCTCAGATTTGGCTTGGCGGCCTTTTTCACAAAAGCCTTAAGCTCTTCCT 950

  scaffold585|s      82700 CACTCCTAGTCATGTTTGGAGCAAGGCAACACTATGTTGTCGCGATTATT 82749
                                                                             
  genome_7_1795        951 CACTCCTAGTCATGTTTGGAGCAAGGCAACACTATGTTGTCGCGATTATT 1000

  scaffold585|s      82750 TCCTGTCACAGAGAAGTAATTCACTGTGTAACATGTGCACGATGCGTCAA 82799
                                                                             
  genome_7_1795       1001 TCCTGTCACAGAGAAGTAATTCACTGTGTAACATGTGCACGATGCGTCAA 1050

  scaffold585|s      82800 GACCGCACATATTTTCTATATGATGTACGTTTGAGCACAATTTTGAATGG 82849
                                                                             
  genome_7_1795       1051 GACCGCACATATTTTCTATATGATGTACGTTTGAGCACAATTTTGAATGG 1100

  scaffold585|s      82850 CAAGCAGTGGTCACAGCACTATCGACCCATATACCAATCGAAAGCTCGCG 82899
                                                                             
  genome_7_1795       1101 CAAGCAGTGGTCACAGCACTATCGACCCATATACCAATCGAAAGCTCGCG 1150

  scaffold585|s      82900 AAAAGAGGAATTTGTAGTATTTCCTCCAAATCGCGCTCCGAGCTCTGTGA 82949
                                                                             
  genome_7_1795       1151 AAAAGAGGAATTTGTAGTATTTCCTCCAAATCGCGCTCCGAGCTCTGTGA 1200

  scaffold585|s      82950 GAAAAGTTATAGTCAATCTACGAAAATTAACGAGAATCGATATTTTTTTG 82999
                                                                             
  genome_7_1795       1201 GAAAAGTTATAGTCAATCTACGAAAATTAACGAGAATCGATATTTTTTTG 1250

  scaffold585|s      83000 TTACAAAATGGGGTGCGCCAGTACTACTGTTAAACTGG 83037
                                                                 
  genome_7_1795       1251 TTACAAAATGGGGTGCGCCAGTACTACTGTTAAACTGG 1288

Matrix = 20p47g.matrix
Kimura (with divCpGMod) = 0.16
Transitions / transversions = 0.00 (0/2)
Gap_init rate = 0.00 (1 / 1286), avg. gap size = 1.00 (1 / 1)


1120 22.92 1.49 0.00 scaffold585|size95065 83076 83411 (11656) rnd-5_family-3444#LINE/Ambal 2588 2928 (1383) m_b2959s001i49 160371

  scaffold585|s      83076 GCTTACACAAGAGGATCTTTAGTACTATGCCACGATGGATC-TTACATGC 83124
                                   ?  i  v  ?i ii v? ?        i  ?  -   i    
  rnd-5_family-       2588 GCTTACACNAGGGGTTCNCTGATCNTNTGCCACGACGGNTCCTTATATGC 2637

  scaffold585|s      83125 CGCATCAGGATGACACAAGATGCTCAGCGGCTGTGCTGGT---CATTTGC 83171
                            ?  i ??    i?  ?        v  ?  v  vi    ---i  i   
  rnd-5_family-       2638 CNCACCNNGATGGNACNAGATGCTCCGCNGCGGTTTTGGTACTTATCTGC 2687

  scaffold585|s      83172 ACGTACAGTGCAAACCA-GGCACATGTCGTGTATTGCGAACACATGAACT 83220
                           ? ???   i  v  i  - ? i  i?  ii  v   i      ?ivi iv
  rnd-5_family-       2688 NCNNNCAGCGCCAATCATGNCGCACNTCACGTTTTGTGAACACNCCGATG 2737

  scaffold585|s      83221 CCGATACTGCCTCAAACTATAGGGGTGAAATCATTGGAGGCGTGTTGGCA 83270
                             i v     ?  v     i?    i  i     i   ? v  v? v  ?
  rnd-5_family-       2738 CCAAGACTGCNTCCAACTACNGGGGCGAGATCATCGGANGGGTCNTTGCN 2787

  scaffold585|s      83271 ACCTTACTCCTTTGGGCCCTCTCTGAAGTGGCATCTCCACTGCCTCCCTT 83320
                              v i  ?  i? i  ?  ?  ii? ??v  ?v v  ? i   ivv?vi
  rnd-5_family-       2788 ACCGTGCTNCTCNGAGCNCTNTCCANANNTGCNACGCCNCCGCCCAGNAC 2837

  scaffold585|s      83321 GGTGGGTATCCCCATTTATTGTGACAACCTTGGTGTGGTCTGTCATGGGA 83370
                           ? ivi?i  ?     i  i         ? v  ?  i  ?     i    
  rnd-5_family-       2838 NGCCANCATNCCCATCTACTGTGACAACNTGGGNGTAGTNTGTCACGGGA 2887

  scaffold585|s      83371 ACGCTTATCATCGGGCGCTACGGGAGAAACAAGTCCAACAG 83411
                               i ?i vvv i  i  i vv  ?vi?  i  ?      
  rnd-5_family-       2888 ACGCCTNCCTGAGAGCACTGCCCGANCGNCAGGTNCAACAG 2928

Matrix = 20p47g.matrix
Kimura (with divCpGMod) = 28.24
Transitions / transversions = 1.66 (48/29)
Gap_init rate = 0.01 (3 / 335), avg. gap size = 1.67 (5 / 3)


4434 2.42 2.23 0.00 scaffold585|size95065 83412 83949 (11118) C genome_5_2387#DNA (0) 631 82 m_b2959s001i50 160373

  scaffold585|s      83412 CAAGACAGGCAACTTTGGACTTTGGCGATAAGTATCGCCAGATGGAGTCG 83461
                                                                             
C genome_5_2387        631 CAAGACAGGCAACTTTGGACTTTGGCGATAAGTATCGCCAGATGGAGTCG 582

  scaffold585|s      83462 TCCAATGTCGTCCGATGTCGTCAGTTGACGGCACTTAAAAATATCGGGTC 83511
                                                         v                   
C genome_5_2387        581 TCCAATGTCGTCCGATGTCGTCAGTTGACGTCACTTAAAAATATCGGGTC 532

  scaffold585|s      83512 ATTTCATGCCTTCACTACGGGCCGTTAAAATGTAGTCAGGTGTTGTCACT 83561
                                                i           v         i      
C genome_5_2387        531 ATTTCATGCCTTCACTACGGGTCGTTAAAATGTCGTCAGGTGTCGTCACT 482

  scaffold585|s      83562 TGGGCCGTCGCTGTGTCGTCAGTGTCGTCA------------AAAGGACT 83599
                                     i                   ------------        
C genome_5_2387        481 TGGGCCGTCGTTGTGTCGTCAGTGTCGTCACTTGGGTCGTCAAAAGGACT 432

  scaffold585|s      83600 TCACGGTCGTCACTTGTGTCGTCAGTTTGTCTTCATTATGTTTTTGCTTG 83649
                                                              i              
C genome_5_2387        431 TCACGGTCGTCACTTGTGTCGTCAGTTTGTCTTCACTATGTTTTTGCTTG 382

  scaffold585|s      83650 GGGTCGTCAGTCGTCTTTGACGTCACTTTGTTCGTCACTATCGTCAGTAG 83699
                                                                             
C genome_5_2387        381 GGGTCGTCAGTCGTCTTTGACGTCACTTTGTTCGTCACTATCGTCAGTAG 332

  scaffold585|s      83700 GCAGTCGTATATATACTATGTAGGAGTCGTCAGTGTCGTCACGAAGTTCA 83749
                                           i i     i                        i
C genome_5_2387        331 GCAGTCGTATATATACCACGTAGGGGTCGTCAGTGTCGTCACGAAGTTCG 282

  scaffold585|s      83750 TCAGTGTCGTCACTAAGGGTCGTTAAAATGTCGTTAACTGCCCTCTGTTC 83799
                                                                     i       
C genome_5_2387        281 TCAGTGTCGTCACTAAGGGTCGTTAAAATGTCGTTAACTGCCTTCTGTTC 232

  scaffold585|s      83800 GGTCGTCATTTTGTCTTCAGTGCCGTCACTTGGGTCGTCACTTTGTCTTG 83849
                                                                            v
C genome_5_2387        231 GGTCGTCATTTTGTCTTCAGTGCCGTCACTTGGGTCGTCACTTTGTCTTC 182

  scaffold585|s      83850 AGTGTCGTCACTTAGGGTCGTCATTTTGTCTTCAGTGTCGTCACATGGTG 83899
                                                                             
C genome_5_2387        181 AGTGTCGTCACTTAGGGTCGTCATTTTGTCTTCAGTGTCGTCACATGGTG 132

  scaffold585|s      83900 CCTTCTTATGTCGTCACTTGGTTAGTAACATTAATGAGATAATGTAAAAG 83949
                                                     v                       
C genome_5_2387        131 CCTTCTTATGTCGTCACTTGGTTAGTCACATTAATGAGATAATGTAAAAG 82

Matrix = 20p47g.matrix
Kimura (with divCpGMod) = 1.94
Transitions / transversions = 2.25 (9/4)
Gap_init rate = 0.00 (1 / 537), avg. gap size = 12.00 (12 / 1)

345 2.38 0.00 0.00 scaffold585|size95065 83947 83950 (11117) C genome_5_2387#DNA (589) 42 39 m_b2959s001i51 160373

  scaffold585|s      83947 AAGC 83950
                             v 
C genome_5_2387         42 AATC 39

Matrix = 20p47g.matrix
Kimura (with divCpGMod) = 2.48
Transitions / transversions = 0.00 (0/1)
Gap_init rate = 0.00 (0 / 3), avg. gap size = 0.0 (0 / 0)


36 2.48 0.00 2.38 scaffold585|size95065 83951 83993 (11074) (CGTCAGTTGT)n#Simple_repeat 1 42 (0) c_b2959s251i0 160374

  scaffold585|s      83951 CGTCAGTTGTCGTCAGTTGTCGTCAGTTGACGTCAGTTCGTCG 83993
                                                        v        -    
  (CGTCAGTTGT)n          1 CGTCAGTTGTCGTCAGTTGTCGTCAGTTGTCGTCAGTT-GTCG 42

Matrix = Unknown
Transitions / transversions = 0.00 (0/1)
Gap_init rate = 0.02 (1 / 42), avg. gap size = 1.00 (1 / 1)


345 2.38 0.00 0.00 scaffold585|size95065 83994 84030 (11037) C genome_5_2387#DNA (593) 38 2 m_b2959s001i51 160373

  scaffold585|s      83994 CTCAAAAATCATCCACGTGGCAAACTTGCCTGTCTTG 84030
                                                                
C genome_5_2387         38 CTCAAAAATCATCCACGTGGCAAACTTGCCTGTCTTG 2

Matrix = 20p47g.matrix
Kimura (with divCpGMod) = 2.48
Transitions / transversions = 1.00 (0/0)
Gap_init rate = 0.00 (0 / 36), avg. gap size = 0.0 (0 / 0)


2616 28.19 3.24 3.46 scaffold585|size95065 84031 85419 (9648) rnd-5_family-3444#LINE/Ambal 2926 4311 (0) m_b2959s001i52 160371

  scaffold585|s      84031 CAGGACGTGCTGTGTCTCCTAAAGAGGAACTTAATTGCC-TTACCCCATC 84079
                                   v  ?iii     ?   ? ?   i i  -   -i ?  v  i 
  rnd-5_family-       2926 CAGGACGTCCTNCACCTCCTNAAGNGNAACCTGAT-GCCGCTNCCGCACC 2974

  scaffold585|s      84080 CCGTGCACTATCAACACGTGTATGGGCACTTGGATGATGGAGCCACCTTC 84129
                           ??  ?vii  i ii  i  ?  i      i ?        ?i ???   i
  rnd-5_family-       2975 NNGTNAGTTACCGGCATGTNTACGGGCACCTNGATGATGGNACNNNCTTT 3024

  scaffold585|s      84130 GC--GAGTCTAGAACTTCCCCAACAGTTGACTGTCATTGCAGACACCCTC 84177
                             --   ii i iv  ?  v  i  ii i vi  v  v  v   - v  v
  rnd-5_family-       3025 GCTTGAGCTTGGGCCTNCCGCAGCAACTAAACGTGATGGCCGAC-CGCTA 3073

  scaffold585|s      84178 GCCAAAACCAAGTTGCTGCAGTGCATTAAAGCGGA----GTCAGGTGGCC 84223
                             v  ?  ?i  i ??vi i?     ---   v v----i  i  ?   ?
  rnd-5_family-       3074 GCGAANACNGAGCTNNAACGNTGCAT---AGCTGCTCCTATCGGGNGGCN 3120

  scaffold585|s      84224 CCCCGTTATATCCCCTCGAACCTGTACGCCTCTCTCTCGGCGGGAGAAAG 84273
                           v?  vi i  i  i  v    vi iv  vv   i v i  ----- iv  
  rnd-5_family-       3121 GNCCCCTGTACCCTCTGGAACACGCCCGAATCTTTATTGG-----GGTAG 3165

  scaffold585|s      84274 ATCACCTCTTTGATCAAAGGAGA-GATTTAT-CAAC-ACTGGGGGCAACA 84320
                           i ?  ii  -----   --    - vii   - i  -i      --  v 
  rnd-5_family-       3166 GTNACTCCT-----CAA--GAGATGCCCTATACGACCGCTGGGG--AAGA 3206

  scaffold585|s      84321 GGTTGCGA-TACGGT--TATTTGAGAGAAAGCATATCGTCAGTCGTTTTG 84367
                            --i   i- v v ?-- v  i  iv v  i  i           ii-- 
  rnd-5_family-       3207 G--CGCGGCTTCTGNNCTCTTCGAACGCAAACACATCGTCAGTCGCC--G 3252

  scaffold585|s      84368 TATTCCCGACCATCTATTGGGAAGGTGTAGAGAGAGCCTTGTCCAAC-TA 84416
                            v     iv             v  v  v  ?     vv  vi-   -  
  rnd-5_family-       3253 TCTTCCCATCCATCTATTGGGACGGAGTCGANAGAGCGATGGT-AACATA 3301

  scaffold585|s      84417 TCCCCAAATGTTCCGG-ACATGGTTAACAAAACATGTATCGGGCTTTTGT 84465
                              i        i ii-  v   vii  v     i  v  v     i   
  rnd-5_family-       3302 TCCTCAAATGTTTCAACACCTGGGCGACCAAACACGTCTCCGGCTTCTGT 3351

  scaffold585|s      84466 GGTACGAACAGACATTTGTCAAAAATTGAC-TCCCGGATCGTGAATGCGT 84514
                             ?      v i iii    v i   i   -  i v -   i?  i ii 
  rnd-5_family-       3352 GGNACGAACCGGCGCCTGTCCAGAATCGACGTCTCCG-TCGCNAACGTAT 3400

  scaffold585|s      84515 GCCCGTGCTGCGGAAATGAGGATGAGTCGGTAGCGCACATTACACGCTGT 84564
                            i        i  i  ?i?i         iiv  i  i  v  v  ?  i
  rnd-5_family-       3401 GTCCGTGCTGTGGGAANANAGATGAGTCGACCGCACATATAACTCGNTGC 3450

  scaffold585|s      84565 CCCGACCCTGGCCTAACACTGGCCTTGTCCCAATCTGTGGACAACCTCAC 84614
                                i  v  ivv vv?     v  v    i?  v  v  vviv  iii
  rnd-5_family-       3451 CCCGATCCGGGTAGACGNCTGGCGTTTTCCCGNTCAGTTGAATGACTTGT 3500

  scaffold585|s      84615 TTCATGGTTGAAGGAGACTCATGCCAGCGATAGTATGACCTCCTGCATAT 84664
                            v v   v  iiv  i  v     --------   -i ??i vvi iiv 
  rnd-5_family-       3501 TGCCTGGATGGGCGAAACACATGC--------GTA-AANNCCAGACGCCT 3541

  scaffold585|s      84665 CAACA-TACCTTCGCAGTAGCGGG-GAGGGCTCTATGGTCGAGTTAGCAC 84712
                           iii i-     v v  - v     -  i     i  v i   vv ?? v 
  rnd-5_family-       3542 TGGCGCTACCTGCTCA-TCGCGGGNGAAGGCTCCATTGCCGACATNNCTC 3590

  scaffold585|s      84713 ATC-CGTTCCCACACCTC-CGAGAATGGGCAATGGAGCATGATACTCTAG 84760
                           i? - i v   v     i- iv  ?     ivv   i     i     ? 
  rnd-5_family-       3591 GNCGCATACCCCCACCTTACATGANTGGGCGCAGGAACATGACACTCTNG 3640

  scaffold585|s      84761 GATGGGACAATTTTCTGGAAGGCTGTATTGG----ATGCAC--ACTTATT 84804
                            v        i  i        v? ?  i  ---- ?v  v-- v  ??i
  rnd-5_family-       3641 GTTGGGACAACTTCCTGGAAGGANGNATCGGCGCTANCCAANAAGTTNNC 3690

  scaffold585|s      84805 GCCGTTTAACAGGCCC--GGCTTGCTG-ACAGCCCCTCTTGGATG-CACA 84850
                            ?vi vi i -   i -- i  ? ?i -i   v?i v- i   i -  i 
  rnd-5_family-       3691 GNAATGCAGC-GGCTCATGACTNGNCGCGCAGGNTCG-TCGGACGGCATA 3738

  scaffold585|s      84851 TTGTGACTTGGGCAA--CGAAGTTGGTCAGCCAACTTCTCGCCATCACTC 84898
                             ii ? v     i -- vi  i v        v  i  ?  v     v 
  rnd-5_family-       3739 TTACGNCGTGGGCGAATCCGAGCTCGTCAGCCACCTCCTNGCGATCACAC 3788

  scaffold585|s      84899 ATAGTCAGTGGATTTATCGGAACATGAAACTTCACTTACGCCTCGTCAAG 84948
                            i i?      i ?     ?   iivi        ? v  i  vi  i ?
  rnd-5_family-       3789 ACAANCAGTGGGTNTATCGNAACGCCGAACTTCACNTCCGTCTGATCGAN 3838

  scaffold585|s      84949 GGCAAAACAGTGATCGAACACGACACAGTCAT--GAGGGAAGTGG--TAC 84994
                             ? ii  ? ? iii         i ii    -- ii ?    v --vi 
  rnd-5_family-       3839 GGNAGGACNGNGGCTGAACACGACGCGATCATATGGAGNAAGTCGACGGC 3888

  scaffold585|s      84995 AGCTGCTAGCAACAGACCTGGGAGGCATTTTACCAA--AGCATTGAGCCT 85042
                            ?  ?  ?v v  ?    i? v  i ii ?iv  vi--    iv v  i 
  rnd-5_family-       3889 ANCTNCTNTCCACNGACCCNGCAGACGCTNCTCCTGCCAGCACAGCGCTT 3938

  scaffold585|s      85043 TACTTGATGCGGATATGGGA----GCGCTGGGGAGAGGATCGACGGCGGA 85088
                              i  vi-     v   iv---- vi  i  ? vi     v  v  v  
  rnd-5_family-       3939 TACCTGCC-CGGATCTGGACTTTCGAACTAGGNACGGGATCCACCGCCGA 3987

  scaffold585|s      85089 CAGACAGTATTAGGTGGCCGCCATGACTAGTGCCTTATCTGCTGCCAGAT 85138
                           iv ?     i i ? ?  v vi   v ?  i i i v  v  i    vii
  rnd-5_family-       3988 TCGNCAGTACTGGNTNGCAGATATGTCNAGCGTCCTTTCGGCCGCCATGC 4037

  scaffold585|s      85139 TAGCA-CATGCACCCAGGGTAGCTGACACATCTTGTGAACCAAACCCACT 85187
                            vv  -  i v  --- vi v   vvviv v iv i ?v  vi      i
  rnd-5_family-       4038 TCCCAGCACGGAC---GTATCGCTCCGGAAGCCAGCGNCCCCGACCCACC 4084

  scaffold585|s      85188 CAGAGACTAGCAAGACACCGTTCCTGAAGTAGATATCACATGATCTACAT 85237
                            -  v ? -v  iv  iv   i  i   iii i viv  i   i ii- i
  rnd-5_family-       4085 C-GATANT-TCAGTACGACGTCCCCGAAACGGGTCCGACGTGACCCG-AC 4131

  scaffold585|s      85238 GGGACTTAGCACGCCATAGGGCTGAGATCATCTTGCATGAGGTATGAAGA 85287
                               v     v              vvv ii iii  - i          
  rnd-5_family-       4132 GGGAGTTAGCCCGCCATAGGGCTGATTACGCCCCACA-GGGGTATGAAGA 4180

  scaffold585|s      85288 AGGTTGTTCCTCTGCAT-CTTCTGTGTGGCAACGACGCCGCTGCTCTGCC 85336
                             i    iv ?i - i -        i   i -iv?             i
  rnd-5_family-       4181 AGATTGTCACNTT-CGTGCTTCTGTGCGGCGA-ATNGCCGCTGCTCTGCT 4228

  scaffold585|s      85337 TTGTTGGAAAAGAAAGACTACTGTCCGTGCCTACCCCTTGTTATTATA-G 85385
                                               i           v   i?vi   -v   - 
  rnd-5_family-       4229 TTGTTGGAAAAGAAAGACTATTGTCCGTGCCTTCCCTNAATTA-GATAGG 4277

  scaffold585|s      85386 CTAAAGCATAATTTACTAAGAGATATTAAATATT 85419
                           i   v   ii                 vi     
  rnd-5_family-       4278 TTAATGCACGATTTACTAAGAGATATTCGATATT 4311

Matrix = 20p47g.matrix
Kimura (with divCpGMod) = 32.25
Transitions / transversions = 1.44 (223/155)
Gap_init rate = 0.05 (76 / 1388), avg. gap size = 1.22 (93 / 76)


1953 19.34 0.96 11.46 scaffold585|size95065 85752 86271 (8796) C genome_11_89010-9]2#Unspecified (8) 471 1 m_b2959s001i53 160375

  scaffold585|s      85752 ACGAATGGCAATATTACCAAAAATTGTTATTGCGCTATTGTGCCTAAATA 85801
                             i  iv       ii          i     i       i       - 
C genome_11_890        471 ACAAACCGCAATATCGCCAAAAATTGCTATTGTGCTATTGCGCCTAAA-A 423

  scaffold585|s      85802 ATCATGATTTTGATCGTACCAATAGAGCCACTGATAGCAAAATTTGGCAA 85851
                             v         v               v  i              i   
C genome_11_890        422 ATAATGATTTTGTTCGTACCAATAGAGCAACCGATAGCAAAATTTGACAA 373

  scaffold585|s      85852 TTTTCGATTTTGCTATTT--TTTAGCAAAGTTGAATTCTCAAATGGCAGG 85899
                                v   ivi     i--      i    ii   iv  i   i     
C genome_11_890        372 TTTTCTATTCGACTATTCGATTTAGCGAAGTCAAATCGTCGAATAGCAGG 323

  scaffold585|s      85900 TCCTATTCAACCACTTCAAAAAGACATAGTCCAATAGTCAATAGTATTTT 85949
                            v      i    i   i  v                  -----------
C genome_11_890        322 TGCTATTCGACCATTTCGAATAGACATAGTCCAATAGTC----------- 284

  scaffold585|s      85950 GAATAGCTTTTTGAATAGCTTTTCTCGCC-TTTTTGCACCACTCCACCCA 85998
                           ------------       v    i    -                    
C genome_11_890        283 ------------GAATAGCGTTTCCCGCCTTTTTTGCACCACTCCACCCA 246

  scaffold585|s      85999 GCATACTTACATCAAATTGTTCTTAAATGTTCTGTACCATTTCAAAAGTG 86048
                            i        i v     ------------------------------ v
C genome_11_890        245 GTATACTTACGTAAAATT------------------------------TT 226

  scaffold585|s      86049 TAGAAGTTATACTATCCCCGTTTTCACAAAAATTAGCATTCAGT-AAAAA 86097
                                              v                 v    v -     
C genome_11_890        225 TAGAAGTTATACTATCCCCTTTTTCACAAAAATTAGCTTTCATTAAAAAA 176

  scaffold585|s      86098 ACCCTCGTTGCTTGTGTGTTTGTAGGAGCAAAAAGATTGTGATTGGTCAA 86147
                            i    iv   vvv   v     i vi iiii     i i        v 
C genome_11_890        175 ATCCTCAATGCGGCTGTTTTTGTGGTGGTGGGAAGATCGCGATTGGTCTA 126

  scaffold585|s      86148 TTTGCATGTTCCGTATGAAAGATGGTTCCAATTTTACAACAAAATCACGA 86197
                             v  vv    vv   vvii iii  i  i                 i  
C genome_11_890        125 TTGGCCAGTTCGCTATTCGGGGCAGTCCCGATTTTACAACAAAATCATGA 76

  scaffold585|s      86198 TTTACA-TCAGTAAAGAAAAATTAAATTTACTCGCCTGAATTGTTATTCG 86246
                           i  v i-   i  i          ii    v i  iv    v i      
C genome_11_890         75 CTTCCGTTCAATAGAGAAAAATTAGGTTTAATTGCTAGAATAGCTATTCG 26

  scaffold585|s      86247 CTATCTACTATTCCCCCAACAAAAT 86271
                                ii     iv  v        
C genome_11_890         25 CTATCCGCTATTTGCCGAACAAAAT 1

Matrix = 20p47g.matrix
Kimura (with divCpGMod) = 17.81
Transitions / transversions = 1.54 (54/35)
Gap_init rate = 0.11 (58 / 519), avg. gap size = 1.02 (59 / 58)


345 32.72 4.22 0.58 scaffold585|size95065 86446 86611 (8456) rnd-1_family-899#Unknown 1699 1870 (179) m_b2959s001i54 160376

  scaffold585|s      86446 CTCGCCAGTTGAGTCTCTTGCTAGTGATGCAAGTCACCCTGACAATCTAT 86495
                              vi i i  v   iviv       ?   vii  v v     i     i
  rnd-1_family-       1699 CTCCTCGGCTGCGTCCACGGCTAGTGNTGCCGATCCCGCTGACGATCTAC 1748

  scaffold585|s      86496 CCAGAATGATCAGACAATCTGCCACTTATGCCC-TTCTGCAGCTACAAGA 86544
                             i   i ?i i  i i  -    v??vi    -i  iv ii    ii  
  rnd-1_family-       1749 CCGGAACGNCCGGATAGTC-GCCAGNNCCGCCCGCTCCTCGACTACGGGA 1797

  scaffold585|s      86545 GG---GGC---AGTCGCCTGTGGCAACATGTGCAAATCCTCTCATGACAA 86588
                            ?---   ---  v    vvvi i iivi   ?        ivii i  i
  rnd-1_family-       1798 GNNCCGGCNCGAGGCGCCGCAAGTAGTCCGTGNAAATCCTCCAGCGGCAG 1847

  scaffold585|s      86589 GAGGTCACATTGCTGTGCTGACA 86611
                                 i  vi  i ?  v i  
  rnd-1_family-       1848 GAGGTCGCAACGCCGNGCGGGCA 1870

Matrix = 20p47g.matrix
Kimura (with divCpGMod) = 31.90
Transitions / transversions = 2.00 (36/18)
Gap_init rate = 0.02 (4 / 165), avg. gap size = 2.00 (8 / 4)


394 31.09 3.20 0.52 scaffold585|size95065 87052 87426 (7641) rnd-1_family-559#LINE/Ambal 106 490 (1185) m_b2959s001i55 160377

  scaffold585|s      87052 TTAATGGATATTACATTGGCTTCTCTCATAAAGACAGCCACAGACATGGA 87101
                            i  i iii  v v  ?ii    v v  i     ? i vivv    i  ?
  rnd-1_family-        106 TCAACGAGCATAAAATNAACTTCGCGCACAAAGANAACAGACGACACGGN 155

  scaffold585|s      87102 TTGGGTCAACTTTTTTCTCTTGGGGAGACATGCACACTCGCAAGAGGAGG 87151
                           i v v?v    v  ivvivv?  ?  i  viv   ? vv  ? v   ?  
  rnd-1_family-        156 CTCGCNAAACTGTTCGACGGNGGNGAAACCCTCACNCGGGCNATAGGNGG 205

  scaffold585|s      87152 AAGCAGTAGAAAT--GATGGGCTGATGGGTCTTGGTAGGCCAATGTTAGG 87199
                           v i ?vi ? v i--?  v v vi  v?--  ?  v ii vi   vv   
  rnd-1_family-        206 CAACNTCANACACCCNATCGCCAAATCN--CTNGGAAAACGGATGGAAGG 253

  scaffold585|s      87200 TGTCACAGAATTAGTCAATTACAGTGAAGTTCCAAGCCTCCTTAACACAA 87249
                           ? v     ivv i  viv?   i ?   v vv ?     ?  ivi?v ?i
  rnd-1_family-        254 NGGCACAGGCATGGTGGCNTACGGNGAACTGGCNAGCCTNCTCCGNCCNG 303

  scaffold585|s      87250 ACTTTTCCATCTTGGTTCTTTGAGGTTTG-CTAGATTGTCCTTCATGACA 87298
                            ?i ?   iv?v   viv?ivv?  ii  - i?   v   ? v      ?
  rnd-1_family-        304 ANCTNTCCGGNATGGACANCACNGGCCTGGCCNGATGGTCNTACATGACN 353

  scaffold585|s      87299 TTCTCTGGTGCTGATGGTCATCTCATCACAAGGCTGCTTGGTTGCAAAAA 87348
                                ?  ?ivv  v  ?  iv   i   iiv?? ?v v  ? i   vvv
  rnd-1_family-        354 TTCTCNGGNAGAGAAGGNCACGTCACCACGGTNNTNGTGGGNTACAACCC 403

  scaffold585|s      87349 ATTCTAAAC---TCTATTA------TCCACTTCCTAACTACTTCAAAGTG 87389
                           ? v ii?  ---? i? i?------     ?  ?  v v   ?   v v 
  rnd-1_family-        404 NTGCCGNACCNCNCCNTCNCAACANTCCACNTCNTACCAACTNCAACGAG 453

  scaffold585|s      87390 CCTACTTCACCACTGCTGAGAAAGACACCACAAGCCC 87426
                            ?         iiv  ?i             ?v    
  rnd-1_family-        454 CNTACTTCACCGTGGCNAAGAAAGACACCACNTGCCC 490

Matrix = 20p47g.matrix
Kimura (with divCpGMod) = 42.67
Transitions / transversions = 0.76 (50/66)
Gap_init rate = 0.02 (6 / 374), avg. gap size = 2.33 (14 / 6)


4074 15.25 5.56 2.44 scaffold585|size95065 87530 88483 (6584) rnd-4_family-866#LTR/Copia 2 984 (3810) m_b2959s001i56 160378

  scaffold585|s      87530 AAATAATGTAGGATTGGAGGTAGTATT-------AAGATCCG-----TCC 87567
                                 i  i   vi     i    v -------        -----   
  rnd-4_family-          2 AAATAACGTGGGAACGGAGGCAGTAATCCCAGGAAAGATCCGAAAGATCC 51

  scaffold585|s      87568 -TCGCACGAATCTTTGAGATCTTCGTGCGTATCTTTGCATTGCACGAAGG 87616
                           -  i--- i    vvvi       vv v v      ?-i  -    ?   
  rnd-4_family-         52 ATCA---GGATCTGACGGATCTTCCGGAGGATCTTTN-GTT-CACGNAGG 96

  scaffold585|s      87617 AATCGACCCGCATGAAAGAGAACACCGTT--TTGCACGTAGGAATCATTG 87664
                              v v vv   i          ?   vi--  v            i i 
  rnd-4_family-         97 AATAGTCGAGCACGAAAGAGAACNCCGACAATTTCACGTAGGAATCGTCG 146

  scaffold585|s      87665 AGCACACGGTGATTGTGGGATTAAAATGTAGAGAGGGTGTCAC-GAGACC 87713
                                    i   i i ?               i?    ?   - i i? 
  rnd-4_family-        147 AGCACACGGCGATCGCGNGATTAAAATGTAGAGGNGGTGNCACTGGGGNC 196

  scaffold585|s      87714 CTTCATAATTCTAAAAATACCTACCTCTCCAACTCAATCGCATGTTGGGG 87763
                            ?i                 iv      v    iv i i      i    
  rnd-4_family-        197 CNCCATAATTCTAAAAATACTGACCTCTGCAACCGAGTTGCATGTCGGGG 246

  scaffold585|s      87764 CTAACCAGGCCATCA----CTGTTTTTTACTAGTTATCTACTTTGACCAT 87809
                             ?         i  ----i       v     i --i   ----     
  rnd-4_family-        247 CTNACCAGGCCACCAGTTCTTGTTTTTAACTAGCT--TTAC----ACCAT 290

  scaffold585|s      87810 GTCCACCTGTCGCAGTCCCTCCCTGGCTCCA-----GCCGATTCTTATCA 87854
                               i  i       i      ?i      i-----     ?  ??    
  rnd-4_family-        291 GTCCGCCCGTCGCAGCCCCTCCNCGGCTCCGCCACGGCCGANTCNNATCA 340

  scaffold585|s      87855 GTTTATCAGACCCATT--TTGCTGAGGTGCAATACTGCTTCCGCCGCCGC 87902
                                         v --v  ii       i i  i              
  rnd-4_family-        341 GTTTATCAGACCCAGTACGTGTCGAGGTGCGACACCGCTTCCGCCGCCGC 390

  scaffold585|s      87903 AAGGCTGGCATCAA-AGGGTGCTGGCTTCGCGACCTCCGAAGAGGTTGCA 87951
                                    i  i -    ?  ?     ?           v     i  v
  rnd-4_family-        391 AAGGCTGGCGTCGAGAGGGNGCNGGCTTNGCGACCTCCGACGAGGTCGCC 440

  scaffold585|s      87952 GCAGCAATTAGGGAGGGAGTTGCCGCCGAGTTGGCAGATTCCGTGATGGC 88001
                             ?      ivv v   v  v   iv    i    ?   v???       
  rnd-4_family-        441 GCNGCAATTGCCGCGGGCGTGGCCAGCGAGCTGGCNGATGNNNTGATGGC 490

  scaffold585|s      88002 AGCCCTCGGGAGTCGCTTTGAGTGC-CTCAGCGACGAGGATGT--CCGCA 88048
                                       i            -       i-        -- i  -
  rnd-4_family-        491 AGCCCTCGGGAGCCGCTTTGAGTGCTCTCAGCGG-GAGGATGTCACTGC- 538

  scaffold585|s      88049 TATTGGCGGAACTGTATACGGCTGCACCGAGTGCGACAACGACAACGGCT 88098
                           i  i ? -     v  ii??  i            i  i  ---v    i
  rnd-4_family-        539 CATCGNC-GAACTTTACGNNGCCGCACCGAGTGCGGCAGCG---CCGGCC 584

  scaffold585|s      88099 GAAGCCATTGTGGAATCAGTGGATTCC--AGCACT---CTTG-CCGAGCG 88142
                             v        -  ii ?      i  --i    i---  i -     v 
  rnd-4_family-        585 GATGCCATTGT-GAGCCNGTGGATCCCGAGGCACCGAGCTCGTCCGAGGG 633

  scaffold585|s      88143 A--GAGCAGTGCAAACCACCCACTCCTTCTGAGGCAGGTGGTGATGAAGC 88190
                            --  i-  iv vi?      v v  vvv            ?        
  rnd-4_family-        634 ACCGAA-AGCTCCGNCCACCCTCGCCGAATGAGGCAGGTGGNGATGAAGC 682

  scaffold585|s      88191 CGCCGGATCTCCTGCCGCCAGCGTTGCA-GCTGCGCAGGCGGAGAAAGGT 88239
                                 ?     ? ?             -       ?? ?          
  rnd-4_family-        683 CGCCGGNTCTCCNGNCGCCAGCGTTGCATGCTGCGCNNGNGGAGAAAGGT 732

  scaffold585|s      88240 GCCCTCTCCTCTCCGGAGGATGACTCATCTCTAGATGAGTCCCCTAGTGG 88289
                                                     i  iv             ?? i  
  rnd-4_family-        733 GCCCTCTCCTCTCCGGAGGATGACTCGTCCGTAGATGAGTCCCCNNGCGG 782

  scaffold585|s      88290 TGATGGGTGCACC-ATCTCGGTGGAGCTCCCTGTTGACCATCGTCTGCCA 88338
                                  i     -?  i   i      i  ?  i        ii ?   
  rnd-4_family-        783 TGATGGGCGCACCTNTCCCGGCGGAGCTTCCNGTCGACCATCGCTTNCCA 832

  scaffold585|s      88339 GACTGGTGGAAA--CTTGGTCAATGGGGGAAGGGCAAGAGAGG-----AA 88381
                           ??    i ?   --     i i i? v       ?     i  -----  
  rnd-4_family-        833 NNCTGGCGNAAACCCTTGGCCGACNGCGGAAGGGNAAGAGGGGCCAGCAA 882

  scaffold585|s      88382 GAAGGTTAAACCTCACCTCCTTGGCCCACGGCTTGACACATGTGTCTTTC 88431
                             i ---  i  v i  ?   i-  v i v  i    ivi?     v   
  rnd-4_family-        883 GAGG---AAGCCGCGCCNCCTC-GCGCGCCGCCTGACGGGNGTGTCATTC 928

  scaffold585|s      88432 ---GGCATGGAGCCAGAA-GTCCCGCCATGCGGGCC-AGTGGACCCTCCA 88476
                           ---     -     i   -        iv       -i  i  v     ?
  rnd-4_family-        929 CCAGGCAT-GAGCCGGAACGTCCCGCCGAGCGGGCCGGGTAGAACCTCCN 977

  scaffold585|s      88477 GGACCTA 88483
                                i 
  rnd-4_family-        978 GGACCCA 984

Matrix = 20p47g.matrix
Kimura (with divCpGMod) = 12.86
Transitions / transversions = 1.84 (92/50)
Gap_init rate = 0.05 (46 / 953), avg. gap size = 1.67 (77 / 46)


14035 16.00 2.73 1.42 scaffold585|size95065 88719 91501 (3566) rnd-4_family-866#LTR/Copia 1286 4104 (690) m_b2959s001i57 160378

  scaffold585|s      88719 CCAGCAGAACACCCGGAACAGGCGGGAACTAGCAAGTTTTACGTGCCACA 88768
                             i     iv          ?     i  ii            ?   ?  
  rnd-4_family-       1286 CCGGCAGAGGACCCGGAACANGCGGGGACCGGCAAGTTTTACGNGCCNCA 1335

  scaffold585|s      88769 GTCCCCTAATGGGAAGGCCATGGCAAAGATGTTCCGCCGCTTCTGTGATC 88818
                            v    v        i        i                         
  rnd-4_family-       1336 GACCCCGAATGGGAAAGCCATGGCGAAGATGTTCCGCCGCTTCTGTGATC 1385

  scaffold585|s      88819 TCGCCGAGCGGGATGCCAACGCCATTGTTCTCTACTTTGGCATTTATAGT 88868
                               ?     ?              i  vv ?         i i      
  rnd-4_family-       1386 TCGCNGAGCGNGATGCCAACGCCATCGTGGTNTACTTTGGCGTCTATAGT 1435

  scaffold585|s      88869 GTCCCTCGTCTTGCCGCTTTCCAGGAAGACCGCTGGAAGGACACCTTTGT 88918
                               --- i       v?     ?v ?    i                 i
  rnd-4_family-       1436 GTCC---GCCTTGCCGANTTCCANCANGACCACTGGAAGGACACCTTTGC 1482

  scaffold585|s      88919 CCAGTGGCAGAAGCGCCATCCCAACCGAGATGGCACCGAGAGGGCGATGG 88968
                                             i      v    i  ?      ?         
  rnd-4_family-       1483 CCAGTGGCAGAAGCGCCACCCCAACAGAGACGGNACCGAGNGGGCGATGG 1532

  scaffold585|s      88969 TCCTCTCGCCCCCACAACAAGACCGCATCCGTTGTGCTGCCTGGGCATGC 89018
                            v  ?        i     i           v     i        v   
  rnd-4_family-       1533 TGCTNTCGCCCCCGCAACAGGACCGCATCCGGTGTGCCGCCTGGGCCTGC 1582

  scaffold585|s      89019 CACCATTTCGTAC---CACTCCGGTGGCCCCCCCGAATACTTCGATATTA 89065
                            iv   --    v---ii           v i -  i      vvvi i 
  rnd-4_family-       1583 CGGCAT--CGTAGGCGTGCTCCGGTGGCCGCTC-GAGTACTTCTCGGTCA 1629

  scaffold585|s      89066 CAAAGCTGAACCCA----CAG-CACTTCGAGTCCATTCGTGCCCAGATGG 89110
                           ---   --   i  ----   -         i    i             
  rnd-4_family-       1630 ---AGC--AACTCAGGTCCAGACACTTCGAGCCCATCCGTGCCCAGATGG 1674

  scaffold585|s      89111 AATGGGAGAATGAGGGTCGGATCACAATCAAGGAAATCCCTGATCTTACC 89160
                            ii ?   i v     v   i    ii     ivi     i  i  i  v
  rnd-4_family-       1675 AGCGNGAGGAGGAGGGGCGGGTCACGGTCAAGATGATCCCCGACCTCACG 1724

  scaffold585|s      89161 GACATCCCCAAGTGGAAGGATCGAGG-CTCGACATCGATGTCAAAGAACT 89209
                                            i  i  i  - vi   v  v     i   v   
  rnd-4_family-       1725 GACATCCCCAAGTGGAAAGACCGGGGACATGACCTCTATGTCGAAGCACT 1774

  scaffold585|s      89210 TCCGTGATTACGAGACCTATTTGTCTCAGCACTAAGGGGTTGAGGGTTTC 89259
                               v    vi        ii ?           v               
  rnd-4_family-       1775 TCCGAGATTTTGAGACCTACCTNTCTCAGCACTATGGGGTTGAGGGTTTC 1824

  scaffold585|s      89260 CCCCTGGACTGGGTTGTA----------TGCCCCAAGATTCGGCCAGTGT 89299
                                   i     v  i----------     --iv ?  v   i v  
  rnd-4_family-       1825 CCCCTGGATTGGGTGGTGCGAACGAACTTGCCC--GCANTCCGCCGGAGT 1872

  scaffold585|s      89300 TTTGGTCCGAAGGGTCTACGCTCAGTGCGCTGCAGCGT-GGCGTAAAGCC 89348
                           v i   ----  i v ii            v      v-  ?i?i     
  rnd-4_family-       1873 ATCGGT----AGAGACCGCGCTCAGTGCGCAGCAGCGAAGGNANGAAGCC 1918

  scaffold585|s      89349 TGACTTCTT-CGTGTTTGAACACAGCAATCACTTGTGTCGA------ACA 89391
                           i        -  i      iv v ? i ii  v    i  i------   
  rnd-4_family-       1919 CGACTTCTTTCGCGTTTGAGGAGANCGACTACATGTGCCGGTACTTCACA 1968

  scaffold585|s      89392 A---TGGGCCCCATTGTGTTGTGGGAAGATG-GCATTCATCTCA-----A 89432
                            --- v ?   -- i  i--ii  vi   i -  v   i    v-----i
  rnd-4_family-       1969 AGTATTGNCCC--TCGTA--ACGGCGAGACGCGCCTTCGTCTCCCGGTTG 2014

  scaffold585|s      89433 GACCAATGACCCCAAGGTCCATGCAGAATGGGAGTCCGGCAACCGGTCCC 89482
                              v vv   vvi       iv     ?      v?   v     - i  
  rnd-4_family-       2015 GACGACGGACGATAAGGTCCGGGCAGANTGGGAGANCGGGAACCG-TTCC 2063

  scaffold585|s      89483 AT-CGCAGGAGCGATATGTTCCACCGCGAGGATGCAATTTTTTTTCAACT 89531
                             -   ?       ii ?    i      v  i  v   v ?i i     
  rnd-4_family-       2064 ATGCGCNGGAGCGACGTNTTCCGCCGCGACGACGCCATTGTNCTCCAACT 2113

  scaffold585|s      89532 GGCTCGCATTGCCTTTGCCGACTCCTCGGGTGAGGTACACTTCATCCCCA 89581
                                  i ?               i    ?     v     i       
  rnd-4_family-       2114 GGCTCGCGTNGCCTTTGCCGACTCCCCGGGNGAGGTCCACTTTATCCCCA 2163

  scaffold585|s      89582 GGAAAGGCAAGGTGCAACAAAGTGGGCACCAGTCCTACTTTGCCTGCAAA 89631
                           i  i        i  ?i vi  i  v i?   v ?  i           i
  rnd-4_family-       2164 AGAGAGGCAAGGCGCNGCCGAGCGGCCGNCAGGCNTATTTTGCCTGCAAG 2213

  scaffold585|s      89632 GGGCAATTCATGGGCATTAATACTGCCTGCCTCGAGTGCGATCTCGCAAG 89681
                                    i          i      i             i     iv 
  rnd-4_family-       2214 GGGCAATTCGTGGGCATTAACACTGCCCGCCTCGAGTGCGACCTCGCGCG 2263

  scaffold585|s      89682 AGATGTGATCCAGAAGATGCGTTACGAAGGGGAGTCCTGAAGCTGGAATT 89731
                                 ?              ?     ?        ?i            
  rnd-4_family-       2264 AGATGTNATCCAGAAGATGCGNTACGANGGGGAGTCNCGAAGCTGGAATT 2313

  scaffold585|s      89732 GGGACAAGCACTGCACCCAGTTTCACCAGCAAATCCGCGTTATCAATGAA 89781
                               i         ?  v             i        ?  ii    i
  rnd-4_family-       2314 GGGATAAGCACTGCNCCAAGTTTCACCAGCAGATCCGCGTNATTGATGAG 2363

  scaffold585|s      89782 TGGGCGGTTGCTGGCATGGCGACTGCG-ATGTCAGCCGAGGATCAGATCA 89830
                                  ii v   vv    v  -   -     v v      i  i  ? 
  rnd-4_family-       2364 TGGGCGGCCGATGGGCTGGCCAC-GCGCATGTCTGACGAGGACCAAATNA 2412

  scaffold585|s      89831 GTGCGTTC---------GTTCCAAAGGACTGCAAGAATGGCGAGCTCCTA 89871
                               v   ---------i i  v     i              i   i i
  rnd-4_family-       2413 GTGCTTTCCTCAAGACNATCCCCAAGGATTGCAAGAATGGCGAACTCTTG 2462

  scaffold585|s      89872 ATCGCCAAGGGCATCATTGAGTGTGATCGATCAAGGTTCCCCACCCTGGT 89921
                                            i   v    i?     v                
  rnd-4_family-       2463 ATCGCCAAGGGCATCATCGAGGGTGACNGATCACGGTTCCCCACCCTGGT 2512

  scaffold585|s      89922 TGGCAACATGATCCCTCATCTCACTCTGTCCATTGACACCAAGGAGCCCG 89971
                                  i v        i              i   i         v  
  rnd-4_family-       2513 TGGCAACGTCATCCCTCACCTCACTCTGTCCATCGACGCCAAGGAGCACG 2562

  scaffold585|s      89972 GTGCGTTGGCTGCCAAACGCACTATTGCCAACACGAGCTCCGCGTCAGGG 90021
                                 i                  i                 ?? ?   
  rnd-4_family-       2563 GTGCGTCGGCTGCCAAACGCACTATCGCCAACACGAGCTCCGCNNCNGGG 2612

  scaffold585|s      90022 AAGAGCCCAGATAAACGTCGCCGCACTGGTCGAGCATCAGGTCGAGGCTC 90071
                           ?       v  i  i  ?        i    i   v     --     i 
  rnd-4_family-       2613 NAGAGCCCCGACAAGCGNCGCCGCACCGGTCAAGCCTCAGG--GAGGCCC 2660

  scaffold585|s      90072 CCGTGGGCA-GACCACTGGAAAAT---GCCGTGTGGTTGGCGGAAAAGTT 90117
                                    -      i  i  i ---    i    --     ?     v
  rnd-4_family-       2661 CCGTGGGCACGACCACCGGGAAGTTACGCCGCGTGG--GGCGGNAAAGTG 2708

  scaffold585|s      90118 GTGGGGACAGTGGAAGGCCTCCACTATACAGATGAGATCTGGAAGGCCAT 90167
                                   v  v  i     i     iv v  v   v v           
  rnd-4_family-       2709 GTGGGGACCGTTGAGGGCCTTCACTACTCCGAAGAGTTATGGAAGGCCAT 2758

  scaffold585|s      90168 GTCCAAAGAGCAGAAGG-GCAAGGTGGCAGGACTGCT--CAAAGCGCGGA 90214
                            v  ?vv       i  -        ? ? --ii   --   i    i  
  rnd-4_family-       2759 GACCNCTGAGCAGAGGGCGCAAGGTGNCNG--TCGCTTGCAAGGCGCAGA 2806

  scaffold585|s      90215 GTAATGAGCGTGCCGTAAAGGCCGCAAGCACTGCCCCTGCTGGGACCGTC 90264
                               i     ?    ii        i     i  ?????     i     
  rnd-4_family-       2807 GTAACGAGCGNGCCGCGAAGGCCGCGAGCACCGCNNNNNCTGGGGCCGTC 2856

  scaffold585|s      90265 CC-GATGGACGTGTCAGATCAGCTGCAGACGTTGACTCGTGCTGTCCAAT 90313
                             -        i   v  i  ?  ??  ?  i       i  i       
  rnd-4_family-       2857 CCCGATGGACGCGTCCGACCANCTNNAGNCGCTGACTCGCGCCGTCCAAT 2906

  scaffold585|s      90314 CTCTTGATTCCAGCAGAGATAGTGGATGCCGTTCAACAGACCGTCATTCG 90363
                               i         ?    i  i   i    v   v   i       ? v
  rnd-4_family-       2907 CTCTCGATTCCAGCNGAGACAGCGGACGCCGGTCATCAGGCCGTCATNCT 2956

  scaffold585|s      90364 AGTTCCCGCCGATGTGGGACCCG---------------GTCGCGGAGCTC 90398
                             i         i i  ??  v --------------- ??         
  rnd-4_family-       2957 AGCTCCCGCCGACGCGGNNCCAGCTCGCCTGAGAACAGGNNGCGGAGCTC 3006

  scaffold585|s      90399 AAGCCGTTCCCATGGCTCCCATCAGTCGGGGTCCACATGCGGGGCGCCGG 90448
                           i  i       i           i     i- v ?  i ?         v
  rnd-4_family-       3007 GAGTCGTTCCCGTGGCTCCCATCGGTCGGA-TGCNCACGNGGGGCGCCGT 3055

  scaffold585|s      90449 GAGCGTTGACGGTCCGGACCGTCGGTTAGGTCGGAGTGTGTTGACTCTTG 90498
                           ii   i                 vi vi v      i?i ?  i   i  
  rnd-4_family-       3056 AGGCGCTGACGGTCCGGACCGTCTATGGGTTCGGAGCNCGNTGGCTCCTG 3105

  scaffold585|s      90499 TGGGGCGCAGTCCATGGGGACTTGTGTGTATGTTGATGCTTGTCAGTTTT 90548
                               i v      iv       v  v   -                iviv
  rnd-4_family-       3106 TGGGACTCAGTCCGAGGGGACTGGTTTGT-TGTTGATGCTTGTCAGCACA 3154

  scaffold585|s      90549 CCTCCGTGTTGGAGC-CACGCCGTGGTGTGTGTGTTGTGCTCGG---GTT 90594
                           v i i ?        - i i     ii    i   v i  vv  ---   
  rnd-4_family-       3155 GCCCTGNGTTGGAGCGCGCACCGTGACGTGTATGTAGCGCGAGGACCGTT 3204

  scaffold585|s      90595 AGATCTTGCCTGCGCCGTCGGCAGTACCCGTAGCCGACTTAACTGTTTAA 90644
                                  ii i    i                     vv   -   --- 
  rnd-4_family-       3205 AGATCTTATCCGCGCTGTCGGCAGTACCCGTAGCCGAAATAA-TGT---A 3250

  scaffold585|s      90645 TTAAGAGTAGAGTTAGACTCACATGCTGACACTTGTGTAGTAGGCAAGAA 90694
                                   v                             ?  i   viiv 
  rnd-4_family-       3251 TTAAGAGTTGAGTTAGACTCACATGCTGACACTTGTGTNGTGGGCCGACA 3300

  scaffold585|s      90695 TGCCTTAGTGATACACGAGCATCCTAATGTAGTAATGGTCAGTGGTTTTG 90744
                               i v  ?  v           i        v                
  rnd-4_family-       3301 TGCCCTTGTNATCCACGAGCATCCCAATGTAGTCATGGTCAGTGGTTTTG 3350

  scaffold585|s      90745 ACCCCTCGCAGCCACCTCGCCAGGCAAAGGTTGTTGATGCTGCCATCCGG 90794
                                  ?  i  v     vv    v        v         i     
  rnd-4_family-       3351 ACCCCTCNCAACCTCCTCGAAAGGCTAAGGTTGTGGATGCTGCCGTCCGG 3400

  scaffold585|s      90795 TACACGTGCCGTGATACAGGGGACCACTTGATCCTCATGATCAACCAGGC 90844
                             i  v     i  i        v         i v              
  rnd-4_family-       3401 TATACTTGCCGCGACACAGGGGAACACTTGATCTTAATGATCAACCAGGC 3450

  scaffold585|s      90845 GATCTATGTCCCTGAGGTTGATCATTGCTTGCTATGTCCCATGCAATGCC 90894
                           v        v           v      i i  v                
  rnd-4_family-       3451 CATCTATGTGCCTGAGGTTGAACATTGCCTACTCTGTCCCATGCAATGCC 3500

  scaffold585|s      90895 AGAGCAATGGGGTGGAGATCAACGAGGTACCCCGGTTCCTCACG-CAAGA 90943
                           i  vv     v    v   iv       -               - i   
  rnd-4_family-       3501 GGATGAATGGTGTGGCGATTCACGAGGT-CCCCGGTTCCTCACGACGAGA 3549

  scaffold585|s      90944 TCCCACTACCTCGACCCATTCTATCTGCCTTGCAGACCCCACTGACGCTG 90993
                           i                        ivvv    v        i  i v  
  rnd-4_family-       3550 CCCCACTACCTCGACCCATTCTATCCTGATTGCCGACCCCACCGATGATG 3599

  scaffold585|s      90994 TCTACCCGTGTATCATCCCGCTACAACTTGAGGGG-GTTGTTAGCTATTT 91042
                           i i      ii i                      -     v        
  rnd-4_family-       3600 CCCACCCGTACACCATCCCGCTACAACTTGAGGGGCGTTGTGAGCTATTT 3649

  scaffold585|s      91043 CGAGTATTCCCTCCCCACTTCTGCCAAGTTTGAGGATCCTGCGATCCCAC 91092
                                  v          i     ii   v       vi  vv     v 
  rnd-4_family-       3650 CGAGTATGCCCTCCCCACCTCTGCTGAGTATGAGGATGTTGATATCCCTC 3699

  scaffold585|s      91093 AACTGGAGTTAACAGCGAAGAGCCAGGCTTGGAACCCCTATGACAAGGAC 91142
                            vi       i  i  viv     v   i   i i              i
  rnd-4_family-       3700 ACTTGGAGTTGACGGCCGCGAGCCCGGCCTGGGATCCCTATGACAAGGAT 3749

  scaffold585|s      91143 TTTGCCACTCTCGAGGAGAGTTACATTGACTACAGGGGACGGTTGATCTC 91192
                                iv     i       ii  v    i v         v  i     
  rnd-4_family-       3750 TTTGCTTCTCTCAAGGAGAGCCACCTTGATTTCAGGGGACGTTTAATCTC 3799

  scaffold585|s      91193 AGTCGCGAGGAGTGATGGTCCCCGCGGTGTGACTGGGATGGGGTTGCATT 91242
                           v i     --v        --     vi  ii   i       vii v i
  rnd-4_family-       3800 TGCCGCGA--CGTGATGGT--CCGCGCCGTAGCTGAGATGGGGACACTTC 3845

  scaffold585|s      91243 CGGCCGATGCCGCATGCGGAGAGGAACCCCACTGGAAACTTAGTCCAGTT 91292
                                        vv   iv          i          v        
  rnd-4_family-       3846 CGGCCGATGCCGCTAGCGACGAGGAACCCCGCTGGAAACTTTGTCCAGTT 3895

  scaffold585|s      91293 TCCCTGCAGTATGACGCTCCTGATATCACCGATGATGATAATTTTGGTGC 91342
                                             v     i v     i  i  i  i     i  
  rnd-4_family-       3896 TCCCTGCAGTATGACGCTGCTGATGTGACCGACGACGACAACTTTGGCGC 3945

  scaffold585|s      91343 TGCCTTGGAGGCCACCCGGCAGGTGATGTTGGTGCGTACCAACCTCACGC 91392
                           v   i v     v     v  i   ii         v  i    v   v 
  rnd-4_family-       3946 GGCCCTTGAGGCGACCCGCCAAGTGGCGTTGGTGCGAACTAACCACACCC 3995

  scaffold585|s      91393 CAGAGACATATGACATCTGCCGTGTCCACACGGGTACAAGACAGGGGGCC 91442
                                  v      i     v v    i       iv v i         
  rnd-4_family-       3996 CAGAGACTTATGACGTCTGCGGAGTCCGCACGGGTGAACGGCAGGGGGCC 4045

  scaffold585|s      91443 GTGGACTACATCACTCTGGCACATCATTGGCAGATCCCACTGCACAATGC 91492
                                    i?         vv   i            ?  i     v  
  rnd-4_family-       4046 GTGGACTACGNCACTCTGGCCAATCGTTGGCAGATCCCNCTACACAAAGC 4095

  scaffold585|s      91493 CAAGAACAC 91501
                           iv       
  rnd-4_family-       4096 TCAGAACAC 4104

Matrix = 20p47g.matrix
Kimura (with divCpGMod) = 14.85
Transitions / transversions = 1.48 (262/177)
Gap_init rate = 0.02 (64 / 2782), avg. gap size = 1.81 (116 / 64)


817 25.80 0.91 0.91 scaffold585|size95065 92248 92466 (2601) rnd-4_family-866#LTR/Copia 4105 4323 (471) m_b2959s001i58 160378

  scaffold585|s      92248 CTCGACGGTCCGTGCCCTCACTGCTGAGGAGTGTGTTGGCACCGCTCTGT 92297
                                    i  i?        v i      i i  iii i    ii ii
  rnd-4_family-       4105 CTCGACGGTTCGCNCCCTCACTCCCGAGGAGCGCGTCAACGCCGCCTTAC 4154

  scaffold585|s      92298 TCCAAGAACAGCAACAGTTCCTTGCCTCCGTGGAGGGGTGGTTGGGTCCA 92347
                           vi i         iv     i v vv     vv    vv   v    vvi
  rnd-4_family-       4155 ATCGAGAACAGCAGAAGTTCTTGGAGTCCGTCCAGGGCAGGTGGGGTGAG 4204

  scaffold585|s      92348 AAGAC--AACCATTAAGGACTTAGGGCCTGATATCCTCAACCTTTCCCCC 92395
                                --  --i        i v  v     iv i        iv i  i
  rnd-4_family-       4205 AAGACTCAA--GTTAAGGACCTCGGCCCTGACTTTCTCAACCTCGCTCCT 4252

  scaffold585|s      92396 GATCCGGAAAATTTTGATCCCTGGGAAGATGAGGATGGTCCATCGTTCCC 92445
                                   i  ivv   v              v  i  v  i   iv?  
  rnd-4_family-       4253 GATCCGGAGAACAATGAGCCCTGGGAAGATGACGACGGGCCGTCGCGNCC 4302

  scaffold585|s      92446 CGAATTGGACGATGACCTTGC 92466
                                       i  v  i  
  rnd-4_family-       4303 CGAATTGGACGACGAGCTCGC 4323

Matrix = 20p47g.matrix
Kimura (with divCpGMod) = 25.39
Transitions / transversions = 1.33 (32/24)
Gap_init rate = 0.01 (3 / 218), avg. gap size = 1.33 (4 / 3)


976 20.32 6.79 5.08 scaffold585|size95065 94700 95067 (0) C Copia7_TP#LTR/Copia (0) 465 92 m_b2959s001i59 160379

  scaffold585|s      94700 CGGCTAATGACTGACCCTCTCCACCCTTG---CATTGAGGACATTGCATG 94746
                                             i---ii i   --- v   v  -     iv  
C Copia7_TP#LTR        465 CGGCTAATGACTGACCCTT---GTCTTTGAGTCTTTGTGG-CATTGTTTG 420

  scaffold585|s      94747 -GTTGGTGTGGTTACTGCCAGTTTTGTTTTCCTGTGTATATTTTATCAAG 94795
                           -  i  ?   i v      v-i     i i   vvv  v    -ii    
C Copia7_TP#LTR        419 TGTCGGNGTGATGACTGCCC-CTTTGTCTCCCTTACTAGATTT-GCCAAG 372

  scaffold585|s      94796 CTTGACCTG-GTGTGACC-CGGCCAAACTTGAGGGGACTGATAAAATAAT 94843
                           ?        -?    i  -  --  ?v    i         iv    v i
C Copia7_TP#LTR        371 NTTGACCTGCNTGTGGCCACG--CANCCTTGGGGGGACTGACTAAATTAC 324

  scaffold585|s      94844 GCAGGATCAGAGGTAGTATT-------AAGATCCG-----TCC-TCGCAC 94880
                            ii  iv i    i    v -------        -----   -  i---
C Copia7_TP#LTR        323 GTGGGGACGGAGGCAGTAATCCCCGGGAAGATCCGAAAGATCCATCA--- 277

  scaffold585|s      94881 GAATCTTTGAGATCTTCGTGAGTATCTTTGCACCGC-ACGAAGGAATTGA 94929
                            i    vvvi       vv   v      ?---- i-   v      v v
C Copia7_TP#LTR        276 GGATCTGACGGATCTTCCGGAGGATCTTTN----GTTACGTAGGAATAGT 231

  scaffold585|s      94930 CCCGCACGAAAGAGAACACCG---TTTTGCACGTAGGAATTGTTGAGCAC 94976
                            vv       -      ?   --- v  --          i  i      
C Copia7_TP#LTR        230 CGAGCACGAA-GAGAACNCCGACATATT--ACGTAGGAATCGTCGAGCAC 184

  scaffold585|s      94977 ACAGTG-ATCGTGGGATTAAAATGTAGAGAGGGTGTCA-CGAGACCCTTC 95024
                             -   -i   i v               iv    ?  -  i iv  vi 
C Copia7_TP#LTR        183 AC-GTGCGTCGCGCGATTAAAATGTAGAGGTGGTGNCACCGGGGACCACC 135

  scaffold585|s      95025 ATAACTCTAAAAATACCAACCTCTGCAACTTGATTGAATGTTG 95067
                               i            i           ivii   v    i 
C Copia7_TP#LTR        134 ATAATTCTAAAAATACCGACCTCTGCAACCGAGTTGCATGTCG 92

Matrix = 20p47g.matrix
Kimura (with divCpGMod) = 20.49
Transitions / transversions = 1.22 (39/32)
Gap_init rate = 0.08 (30 / 367), avg. gap size = 1.47 (44 / 30)


750 4.40 0.00 0.00 scaffold586|size56480 4 94 (56327) C rnd-1_family-64#Unknown (14) 93 3 m_b3106s001i0 160380

  scaffold586|s          4 ACTTTATTTCAAAAGTACGTCTTCCTCTGTCTCTACAAATCGTATTCTGT 53
                                                                     i       
C rnd-1_family-         93 ACTTTATTTCAAAAGTACGTCTTCCTCTGTCTCTACAAATCGCATTCTGT 44

  scaffold586|s         54 CTAGCTGGCTCCAACAAATCTTGCAGCGGCTGCTGGTAATT 94
                             ?   i   v   v                          
C rnd-1_family-         43 CTNGCTAGCTACAAAAAATCTTGCAGCGGCTGCTGGTAATT 3

Matrix = 20p43g.matrix
Kimura (with divCpGMod) = 4.59
Transitions / transversions = 1.00 (2/2)
Gap_init rate = 0.00 (0 / 90), avg. gap size = 0.0 (0 / 0)


258 10.25 1.89 8.00 scaffold586|size56480 8917 8969 (47452) rnd-1_family-64#Unknown 1 50 (57) m_b3106s001i1 160381

  scaffold586|s       8917 AAAATTACCCTGTAGCAGCCCCTACGAGATTTTT-GTAGCAAGCCAGACA 8965
                                    ----       v  i i        -     v   ?     
  rnd-1_family-          1 AAAATTACC----AGCAGCCGCTGCAAGATTTTTTGTAGCTAGCNAGACA 46

  scaffold586|s       8966 GTAT 8969
                            v  
  rnd-1_family-         47 GAAT 50

Matrix = 20p43g.matrix
Kimura (with divCpGMod) = 11.22
Transitions / transversions = 0.67 (2/3)
Gap_init rate = 0.10 (5 / 52), avg. gap size = 1.00 (5 / 5)


303 12.74 33.75 1.90 scaffold586|size56480 8929 9008 (47413) C rnd-1_family-60#Unknown (4) 105 1 m_b3106s001i2 160382

  scaffold586|s       8929 TAGCAGCCCCTACGAGATTTTT-GTAGCAAGCCAGACAG----------- 8966
                                   v  i i        - i   i   i      -----------
C rnd-1_family-        105 TAGCAGCCGCTGCAAGATTTTTTGCAGCGAGCTAGACAGAATGAAATTCG 56

  scaffold586|s       8967 ---------------TATTAGGTTTAAAAGTAGAAGGTGGCTCTTCTAAG 9001
                           ---------------  ?           i  --        iv      
C rnd-1_family-         55 TNGAAACAGAGGAAGTANTAGGTTTAAAAATA--AGGTGGCTTGTCTAAG 8

  scaffold586|s       9002 CTTGATT 9008
                               i  
C rnd-1_family-          7 CTTGGTT 1

Matrix = 20p43g.matrix
Kimura (with divCpGMod) = 13.14
Transitions / transversions = 4.00 (8/2)
Gap_init rate = 0.06 (5 / 79), avg. gap size = 5.80 (29 / 5)


274 24.98 6.45 1.02 scaffold586|size56480 9008 9100 (47321) C rnd-1_family-26#Unknown (29) 295 198 m_b3106s001i3 160383

  scaffold586|s       9008 TAGTGA--TAGACAGAA-GAAATACCACTGAAACATAAGAAGTATCAGTT 9054
                              i  --         - v   -i iiv      v i     vvi  v 
C rnd-1_family-        295 TAGCGAGCTAGACAGAATGCAAT-TCGTAGAAACAGAGGAAGTCGTAGGT 247

  scaffold586|s       9055 TTAAAAGTAAGGTGGTTCATCTAAGCTTGGTT---AGTGGGTGCATGTG 9100
                                 i   i    i ii    v    i   --- i    i  i  i 
C rnd-1_family-        246 TTAAAAATAAAGTGGCTTGTCTACGCTTAGTTGTAAATGGGCGCGTGCG 198

Matrix = 20p43g.matrix
Kimura (with divCpGMod) = 23.86
Transitions / transversions = 2.29 (16/7)
Gap_init rate = 0.04 (4 / 92), avg. gap size = 1.75 (7 / 4)

379 15.28 1.37 1.37 scaffold586|size56480 9014 9086 (47335) C rnd-1_family-60#Unknown (36) 73 1 m_b3106s001i4 160383

  scaffold586|s       9014 TAGACAGAA-GAAATACCACTGAAACATAAGAAGTATCAGTTTTAAAAGT 9062
                                    -     -i ii?      v i      ?i  v       i 
C rnd-1_family-         73 TAGACAGAATGAAAT-TCGTNGAAACAGAGGAAGTANTAGGTTTAAAAAT 25

  scaffold586|s       9063 AAGGTGGTTCATCTAAGCTTGGTT 9086
                                  i ii             
C rnd-1_family-         24 AAGGTGGCTTGTCTAAGCTTGGTT 1

Matrix = 20p43g.matrix
Kimura (with divCpGMod) = 16.53
Transitions / transversions = 4.50 (9/2)
Gap_init rate = 0.03 (2 / 72), avg. gap size = 1.00 (2 / 2)


2121 16.08 8.78 1.40 scaffold586|size56480 9099 9565 (46856) genome_2_13115#DNA 1 501 (114) m_b3106s001i5 160384

  scaffold586|s       9099 TGTTAGGC-GAAAGTCAAGGAAAATGCGATACCCTGGGAATCGTAAAGAT 9147
                                   -i       i            v  v             i  
  genome_2_1311          1 TGTTAGGCCAAAAGTCAGGGAAAATGCGATTCCATGGGAATCGTAAAAAT 50

  scaffold586|s       9148 -AAAACATAAAAATTGAGAATGCCAGGGAGGAGTCATTGATGATGGATTT 9196
                           -    v  v    v ivi          vii      v   -        
  genome_2_1311         51 AAAAAAATCAAAAGTACAAATGCCAGGGTAAAGTCATAGAT-ATGGATTT 99

  scaffold586|s       9197 TGTATTTTTGTCATAATGCAATTCTTAGGGAATAGCCAAATTTTT-GGTA 9245
                           i         i        i    i              v     -  v 
  genome_2_1311        100 CGTATTTTTGCCATAATGCGATTCCTAGGGAATAGCCAATTTTTTGGGGA 149

  scaffold586|s       9246 ATTTGCTGAAATATAATGTATCTCCATCTCAGTTTTCTGAGATCTGGAAT 9295
                             i                    i  --       i        v     
  genome_2_1311        150 ATCTGCTGAAATATAATGTATCTTCA--TCAGTTTCCTGAGATCGGGAAT 197

  scaffold586|s       9296 GGATACTTACGCTTTCTGGCAC-TTCTGATTTCAGATGGACATGAATTCA 9344
                                   vv            -   i          v i   v      
  genome_2_1311        198 GGATACTTCAGCTTTCTGGCACATTCCGATTTCAGATTGGCATTAATTCA 247

  scaffold586|s       9345 TTGCAGTCTGAAAGAAAACGCG-ATTTAA-CTCCATCA--AGGG------ 9384
                             ii     i  i       i - ivi  -        -- vv ------
  genome_2_1311        248 TTATAGTCTAAAGGAAAACGTGAACACAACCTCCATCACTATTGTACACC 297

  scaffold586|s       9385 --TTA-AAT-----GGGA--------CAAAGCTGTAACACATCAAAAAGG 9418
                           --   -   -----    --------ii   vii  v  iv v  v   v
  genome_2_1311        298 AATTACAATTCTCAGGGATTTGTATTTGAAGGCATACCATTTAAATAAGC 347

  scaffold586|s       9419 ATCTCGGCAGCT-TTTGAGTCATAGCATAACTCTACTGTGGAATTGATAA 9467
                              i i     i-i i     v  v   v    i                
  genome_2_1311        348 ATCCCAGCAGCCACTCGAGTCCTATCATCACTCCACTGTGGAATTGATAA 397

  scaffold586|s       9468 TGAAATATTGAAC---------GGAAAAGATGGACCCAATCTAGGGCTGA 9508
                                        ---------      i   v              i v
  genome_2_1311        398 TGAAATATTGAACGGCTATACAGGAAAAAATGCACCCAATCTAGGGCCGT 447

  scaffold586|s       9509 TCTCGACTTTAAAATTTAAA-ATTACAATGTTTCCCTACAAGTTGTTTCT 9557
                                 vv  ----      -         v       vi i   i    
  genome_2_1311        448 TCTCGAAATT----TTTAAACATTACAATGGTTCCCTAGGAATTGCTTCT 493

  scaffold586|s       9558 TGCCTCTT 9565
                           i    i  
  genome_2_1311        494 CGCCTTTT 501

Matrix = 20p43g.matrix
Kimura (with divCpGMod) = 16.71
Transitions / transversions = 1.24 (41/33)
Gap_init rate = 0.05 (22 / 466), avg. gap size = 2.18 (48 / 22)


3542 9.03 1.23 0.00 scaffold586|size56480 9567 10053 (46368) C genome_1_13889#DNA (0) 497 5 m_b3106s001i6 160385

  scaffold586|s       9567 GGCCGATGCTTATGGGAGCACGATCACGAACACGAACCATGCCTTTTTCG 9616
                                                                            v
C genome_1_1388        497 GGCCGATGCTTATGGGAGCACGATCACGAACACGAACCATGCCTTTTTCC 448

  scaffold586|s       9617 ACGATTCCTCG---ATTTCGATTCTTATGGACACGGACACTAACACGAAA 9663
                                      ---   v   vi            i              
C genome_1_1388        447 ACGATTCCTCGGGAATTACGAACCTTATGGACACGAACACTAACACGAAA 398

  scaffold586|s       9664 ATTGGCGAAAATGTCCTCATAGTTCG-AGAATGGGTTATGAGGCCCAATT 9712
                               i                     -                ivvv   
C genome_1_1388        397 ATTGACGAAAATGTCCTCATAGTTCGGAGAATGGGTTATGAGGTGGTATT 348

  scaffold586|s       9713 TTCTCCGAACTATAACTCAGAGTTCGGAGCTCTCCGAACTCTATAGCATC 9762
                                         i                                i  
C genome_1_1388        347 TTCTCCGAACTATAGCTCAGAGTTCGGAGCTCTCCGAACTCTATAGCGTC 298

  scaffold586|s       9763 ATCACTTTCTGTAGCATACACGTAAGAAATAATAACCGT-CGTCCTTTCT 9811
                                        v       v            viv  -       i  
C genome_1_1388        297 ATCACTTTCTGTATCATACACCTAAGAAATAATATTGGTTCGTCCTTCCT 248

  scaffold586|s       9812 TAGGACGAACCTTATT-ATGCGTCATTATATGCACGACTGACGTATGAAG 9860
                                           -    iv                       v v 
C genome_1_1388        247 TAGGACGAACCTTATTTATGCAGCATTATATGCACGACTGACGTATTACG 198

  scaffold586|s       9861 AAACATAAAAATGATGTACTTCGCAATCGTGTTCGTGATACGTAGCTTTC 9910
                                       v  vv      i v                  ivi   
C genome_1_1388        197 AAACATAAAAATCATCAACTTCGTATTCGTGTTCGTGATACGTAAGCTTC 148

  scaffold586|s       9911 GCGTGCCATGAAAACTTACTGTGAATTTTCTGTTGAGGTTCGTTTTGGAA 9960
                               v   i          ii     v  i             v      
C genome_1_1388        147 GCGTTCCACGAAAACTTACCATGAATATTTTGTTGAGGTTCGTGTTGGAA 98

  scaffold586|s       9961 GACACAAAAGCGCAAGGTTCAATATTTACGGAATGTACTACGAATCATAA 10010
                               v               ii           i          v     
C genome_1_1388         97 GACAAAAAAGCGCAAGGTTCGGTATTTACGGAACGTACTACGAAACATAA 48

  scaffold586|s      10011 ATATGGTCTACTTCGTGTTCGTGTTCGTGCTTCCATAAGCATC 10053
                                                  v       i           
C genome_1_1388         47 ATATGGTCTACTTCGTGTTCGTGATCGTGCTCCCATAAGCATC 5

Matrix = 20p43g.matrix
Kimura (with divCpGMod) = 8.79
Transitions / transversions = 0.83 (20/24)
Gap_init rate = 0.01 (4 / 486), avg. gap size = 1.50 (6 / 4)


5789 3.84 0.44 0.00 scaffold586|size56480 10054 10730 (45691) genome_8_10042#DNA 1 680 (0) m_b3106s001i7 160386

  scaffold586|s      10054 TGTTAGGCCCAATGCTTGGTAATTTGCAATTGCCAAGCAATTGAAAAAAT 10103
                                      i                               v      
  genome_8_1004          1 TGTTAGGCCCAGTGCTTGGTAATTTGCAATTGCCAAGCAATTGCAAAAAT 50

  scaffold586|s      10104 GGGCAAAAATCACATTGCAAATCCTTGTTGACGTTTGCATTACCAAGGAA 10153
                                                       i                     
  genome_8_1004         51 GGGCAAAAATCACATTGCAAATCCTTGTCGACGTTTGCATTACCAAGGAA 100

  scaffold586|s      10154 TTGCAAACGATTCCTCGACAACTTCGGTTTAGCTCGGGATTTCTGCAACG 10203
                                   i                                         
  genome_8_1004        101 TTGCAAACAATTCCTCGACAACTTCGGTTTAGCTCGGGATTTCTGCAACG 150

  scaffold586|s      10204 CCCTCTTGTTTGGCATCAATTCTGTTGTGTGACACCTCTGATTGGCATCA 10253
                           v                                                 
  genome_8_1004        151 ACCTCTTGTTTGGCATCAATTCTGTTGTGTGACACCTCTGATTGGCATCA 200

  scaffold586|s      10254 ATGGAGTGTATACCATGTCCGTTTGGAATCAATTTTTCCGTTCGACAGTA 10303
                                 i                   v                       
  genome_8_1004        201 ATGGAGCGTATACCATGTCCGTTTGGCATCAATTTTTCCGTTCGACAGTA 250

  scaffold586|s      10304 CTCAACAATAGTCATTTGTAAAATAACTGAGAAATTACAATTCCTTAGGA 10353
                            vv    i                                          
  genome_8_1004        251 CAGAACAGTAGTCATTTGTAAAATAACTGAGAAATTACAATTCCTTAGGA 300

  scaffold586|s      10354 ATTGTAATACAGATTTAATGTCTTTGTGATTACAATTCCTTAGGAATTTT 10403
                                              i    i                        i
  genome_8_1004        301 ATTGTAATACAGATTTAATATCTTCGTGATTACAATTCCTTAGGAATTTC 350

  scaffold586|s      10404 AATATCGCCCAGG-TTTTTCGTCATTACAATTCCTTGGGAAGAGAACACT 10452
                                  i     -       i                            
  genome_8_1004        351 AATATCGTCCAGGTTTTTTCGCCATTACAATTCCTTGGGAAGAGAACACT 400

  scaffold586|s      10453 GACCCAACATAAGATATTAATTTACGTAGGGATTGGTACAATTAATACCC 10502
                                                                          i  
  genome_8_1004        401 GACCCAACATAAGATATTAATTTACGTAGGGATTGGTACAATTAATATCC 450

  scaffold586|s      10503 CTGTCAGTTGAATGCGTTC--GTGCCAAATTTGGCAAACAACTACATCCA 10550
                                             i-- i                           
  genome_8_1004        451 CTGTCAGTTGAATGCGTTTCGGCGCCAAATTTGGCAAACAACTACATCCA 500

  scaffold586|s      10551 AACTGACAAGTCTGGCAAAATTCAAATGCAATTCGGCTGTCATCAAAGAA 10600
                                        v                           i        
  genome_8_1004        501 AACTGACAAGTCTCGCAAAATTCAAATGCAATTCGGCTGTCGTCAAAGAA 550

  scaffold586|s      10601 TTGTTCTGTGTATTCCCTAAAAAAATGCAATTCGTTGGCAGTGCAAACGT 10650
                                   i                        v                
  genome_8_1004        551 TTGTTCTGCGTATTCCCTAAAAAAATGCAATTCCTTGGCAGTGCAAACGT 600

  scaffold586|s      10651 CGACAAGGAATGGCAAAGTGGAGTTTGCAATTGACGGCAATTGCTTGGCG 10700
                                      v                      v              i
  genome_8_1004        601 CGACAAGGAATTGCAAAGTGGAGTTTGCAATTGAGGGCAATTGCTTGGCA 650

  scaffold586|s      10701 ATTGCAAATTACCGAGCATTGGGCCTAACA 10730
                                               v         
  genome_8_1004        651 ATTGCAAATTACCGAGCATTCGGCCTAACA 680

Matrix = 20p43g.matrix
Kimura (with divCpGMod) = 3.11
Transitions / transversions = 1.60 (16/10)
Gap_init rate = 0.00 (2 / 676), avg. gap size = 1.50 (3 / 2)


453 12.12 17.17 0.00 scaffold586|size56480 10739 10837 (45584) genome_2_13115#DNA 500 615 (0) m_b3106s001i8 160387

  scaffold586|s      10739 TTATGGCAAAAA------ATCCACATCAATGACT-----CTGGCATATGG 10777
                             v         ------     i   v      -----       v  v
  genome_2_1311        500 TTTTGGCAAAAATACGAAATCCATATCTATGACTTTACCCTGGCATTTGT 549

  scaffold586|s      10778 A--TTTAATTTTTTTAATTTTTACTATTCCCAGGGATTCACACTTTCC-- 10823
                            --   i        i        v           v  i  i     --
  genome_2_1311        550 ACTTTTGATTTTTTTGATTTTTACGATTCCCAGGGAATCGCATTTTCCCT 599

  scaffold586|s      10824 --CTTTTGGCCTAACA 10837
                           --    i         
  genome_2_1311        600 GACTTTCGGCCTAACA 615

Matrix = 20p43g.matrix
Kimura (with divCpGMod) = 11.09
Transitions / transversions = 1.00 (6/6)
Gap_init rate = 0.05 (5 / 98), avg. gap size = 3.40 (17 / 5)


444 17.72 13.79 5.48 scaffold586|size56480 10834 11001 (45466) C rnd-5_family-3853#Unknown (135) 219 31 m_b3106s001i9 160388

  scaffold586|s      10834 AACACATGAACCTCAA-ACATGAATGCTCCC--------TAAGATTCAAT 10874
                            i i ii v?     v-  ii      v ? --------? v   v    
C rnd-5_family-        219 AGCGCGCGCNCCTCACCACGCGAATGCACNCATTTGGAANACGATACAAT 170

  scaffold586|s      10875 TTTAAAGGTAAGTAAACACCAAAACATCATGAA-ACCAGTGTAAGTCAAA 10923
                               ?       i ? i i         ?i  v-   vi    v     v
C rnd-5_family-        169 TTTANAGGTAAGCANATATCAAAACATCNCGACTACCCATGTACGTCAAC 120

  scaffold586|s      10924 TGAAAAATAATATTTTTGCAGTTATTTA-CACTGATGAACATGGTTGAA- 10971
                            ?     -   ---   i   v  v   - viii   --   vv v?  -
C rnd-5_family-        119 TNAAAAA-AAT---TTTACAGGTAATTAGCTTCAATG--CATCTTANAAT 76

  scaffold586|s      10972 GTATCA---AC-------------GGTGAAAAAACTGTCTCACTGA 11001
                                 ---  -------------?                    -
C rnd-5_family-         75 GTATCACTTACCTGTTCGGTCAAANGTGAAAAAACTGTCTCACTG- 31

Matrix = 20p43g.matrix
Kimura (with divCpGMod) = 17.76
Transitions / transversions = 1.00 (15/15)
Gap_init rate = 0.08 (14 / 167), avg. gap size = 2.50 (35 / 14)


634 14.81 9.63 2.50 scaffold586|size56480 10864 11001 (45466) rnd-2_family-88#Unknown 774 922 (87) m_b3106s001i10 160389

  scaffold586|s      10864 TAAGATTCAATTTTAAAGGTAAGTAAACACCAAAACATCATGAA-ACCAG 10912
                                 vi             i i ? v i        v    v-   vi
  rnd-2_family-        774 TAAGATATAATTTTAAAGGTAGGCANAGATCAAAACATGATGACTACCCA 823

  scaffold586|s      10913 TGTAAGTC-AAATGAAAAATAATATT-TTTGCAGTTA--TTTACA-CTGA 10957
                               v   -  ii       ? -   -   i   v  --  v   - v v
  rnd-2_family-        824 TGTACGTCCAAGCGAAAAATNA-ATTATTTACAGGTAAGTTGACATCAGC 872

  scaffold586|s      10958 TGAACATGGTTGAAGTATC----------AACGGTGAAAAAACTGTCTCA 10997
                            v--  i   --     i ----------  vi                 
  rnd-2_family-        873 TT--CACGGT--AAGTACCTGTTNTGGCAAAAAGTGAAAAAACTGTCTCA 918

  scaffold586|s      10998 CTGA 11001
                               
  rnd-2_family-        919 CTGA 922

Matrix = 20p43g.matrix
Kimura (with divCpGMod) = 15.62
Transitions / transversions = 0.92 (11/12)
Gap_init rate = 0.08 (11 / 137), avg. gap size = 1.91 (21 / 11)


52 0.00 0.00 0.00 scaffold586|size56480 11002 11048 (45449) (AGG)n#Simple_repeat 1 47 (0) c_b3106s251i0 160390

  scaffold586|s      11002 AGGAGGAGGAGGAGGAGGAGGAGGAGGAGGAGGAGGAGGAGGAGGAG 11048
                                                                          
  (AGG)n#Simple          1 AGGAGGAGGAGGAGGAGGAGGAGGAGGAGGAGGAGGAGGAGGAGGAG 47

Matrix = Unknown
Transitions / transversions = 1.00 (0/0)
Gap_init rate = 0.00 (0 / 46), avg. gap size = 0.0 (0 / 0)


634 14.81 9.63 2.50 scaffold586|size56480 11049 11096 (45371) rnd-2_family-88#Unknown 923 972 (37) m_b3106s001i10 160389

  scaffold586|s      11049 -AAAAGAGACTCAGTTTCCAAAACAAGTAAGATTTTG-AAAAATCTTGAT 11096
                           -     i i            v    v          -            
  rnd-2_family-        923 GAAAAGGGGCTCAGTTTCCAATACAACTAAGATTTTGAAAAAATCTTGAT 972

Matrix = 20p43g.matrix
Kimura (with divCpGMod) = 15.62
Transitions / transversions = 1.00 (2/2)
Gap_init rate = 0.04 (2 / 47), avg. gap size = 1.00 (2 / 2)


1275 16.06 0.46 0.00 scaffold586|size56480 11691 11908 (44559) genome_1_8676#DNA 2 220 (47) m_b3106s001i11 160391

  scaffold586|s      11691 TAGGTTGCAAATTACCCAGTCATCTCTCAGTAATTTAGGATTCCGAGGTA 11740
                                               v  ii i               v vi    
  genome_1_8676          2 TAGGTTGCAAATTACCCAGTAATTCCCCAGTAATTTAGGATTACTGGGTA 51

  scaffold586|s      11741 ATATTGCCTTTTT-AGAGGAAATGCAGTTCTTCTCACTGTGAAATTACCG 11789
                                        -i    i  v  i      v  i v          i 
  genome_1_8676         52 ATATTGCCTTTTTTGGAGGGAAGGCGGTTCTTGTCGCAGTGAAATTACTG 101

  scaffold586|s      11790 TCTAAGTAAAATCAATTTAGGGTTCAGGTCAGGGAAATCAATGAGACTCT 11839
                                v                  vi   i    v              i
  genome_1_8676        102 TCTAACTAAAATCAATTTAGGGTTGGGGTTAGGGTAATCAATGAGACTCC 151

  scaffold586|s      11840 TAGTGTCAAATTACTGGGGAATATAGAGTAATTAGTGTGGAATGACCGAG 11889
                            vv  iv                  v       vv  v     v   iv 
  genome_1_8676        152 TCCTGCAAAATTACTGGGGAATATACAGTAATTCTTGGGGAATTACCATG 201

  scaffold586|s      11890 GTTACTGTGGCAGAAATAT 11908
                           i        i   v     
  genome_1_8676        202 ATTACTGTGACAGTAATAT 220

Matrix = 20p43g.matrix
Kimura (with divCpGMod) = 17.05
Transitions / transversions = 0.84 (16/19)
Gap_init rate = 0.00 (1 / 217), avg. gap size = 1.00 (1 / 1)


18 10.85 0.00 0.00 scaffold586|size56480 15289 15318 (41149) (TTG)n#Simple_repeat 1 30 (0) m_b3106s252i0 160392

  scaffold586|s      15289 TTGTTGTTTTTGTTGTAGTTGTGGTTGTTG 15318
                                   v       v     v       
  (TTG)n#Simple          1 TTGTTGTTGTTGTTGTTGTTGTTGTTGTTG 30

Matrix = Unknown
Transitions / transversions = 0.00 (0/3)
Gap_init rate = 0.00 (0 / 29), avg. gap size = 0.0 (0 / 0)


34 0.00 0.00 0.00 scaffold586|size56480 15485 15515 (40982) (GAT)n#Simple_repeat 1 31 (0) c_b3106s251i1 160393

  scaffold586|s      15485 GATGATGATGATGATGATGATGATGATGATG 15515
                                                          
  (GAT)n#Simple          1 GATGATGATGATGATGATGATGATGATGATG 31

Matrix = Unknown
Transitions / transversions = 1.00 (0/0)
Gap_init rate = 0.00 (0 / 30), avg. gap size = 0.0 (0 / 0)


15 9.11 2.44 7.69 scaffold586|size56480 17406 17446 (39051) (CTCCCGC)n#Simple_repeat 1 39 (0) m_b3106s252i1 160394

  scaffold586|s      17406 CTCCCTCCTCCCGCCTCACCGCTCTCCACGCC-ACGGCCTCC 17446
                                v           -    -    -    -v v      
  (CTCCCGC)n#Si          1 CTCCCGCCTCCCGCCTC-CCGC-CTCC-CGCCTCCCGCCTCC 39

Matrix = Unknown
Transitions / transversions = 0.00 (0/3)
Gap_init rate = 0.10 (4 / 40), avg. gap size = 1.00 (4 / 4)


20 4.17 0.00 0.00 scaffold586|size56480 18092 18116 (38381) (CT)n#Simple_repeat 1 25 (0) m_b3106s252i2 160395

  scaffold586|s      18092 CTCTCTCTCTCTCTCTCTCTCTTTC 18116
                                                 i  
  (CT)n#Simple_          1 CTCTCTCTCTCTCTCTCTCTCTCTC 25

Matrix = Unknown
Transitions / transversions = 1.00 (1/0)
Gap_init rate = 0.00 (0 / 24), avg. gap size = 0.0 (0 / 0)


373 23.92 11.37 4.91 scaffold586|size56480 24328 24538 (31959) genome_2_9627#DNA 72 295 (134) m_b3106s001i12 160396

  scaffold586|s      24328 AGTTAGTGTTT---GCA---TGTAAAGTATATCAGTATCTT--ATTTTTT 24369
                                 i    ---i  ---  v   i -   ii       -- vv  vi
  genome_2_9627         72 AGTTAGCGTTTTTAACACGGTGAAAAAT-TATTGGTATCTTGAAAGTTAC 120

  scaffold586|s      24370 CCTATTTTCTTCTGTGACAGGACATTTTTTTCCCATT---CCCATCCT-- 24414
                                  v    - v ii   v vv  v vi vi   ---   v    --
  genome_2_9627        121 CCTATTTACTTC-GAGGTAGGCCTATTGTACCATATTGTACCCCTCCTGC 169

  scaffold586|s      24415 --TTGCTTGTCCCTGCTGTCCACCCCTCCACC-CGTCCACCAGGTGTACT 24461
                           --     i    v                   -i  v i v  i  ----
  genome_2_9627        170 CCTTGCTCGTCCATGCTGTCCACCCCTCCACCATGTGCGCGAGATG---- 215

  scaffold586|s      24462 TACTGTATGGTGACTTCC-ACAATATTGGATGTTTCT---CACCCAT--- 24504
                           ---    --         -  iii  i   v      ---  v    ---
  genome_2_9627        216 ---TGTA--GTGACTTCCGACGGCATCGGAGGTTTCTCGGCAACCATCGG 260

  scaffold586|s      24505 -GGTCACAGCGAAGGATATGTGTGAGTGTGTTGCT 24538
                           -i     i v  iv v  ii i  i i     i  
  genome_2_9627        261 GAGTCACGGGGAGCGCTACATATGGGCGTGTTACT 295

Matrix = 20p43g.matrix
Kimura (with divCpGMod) = 24.59
Transitions / transversions = 1.29 (27/21)
Gap_init rate = 0.10 (21 / 210), avg. gap size = 1.67 (35 / 21)

410 23.25 10.59 3.87 scaffold586|size56480 24411 24580 (31917) genome_5_5679#DNA 168 348 (87) m_b3106s001i14 160396

  scaffold586|s      24411 TCCTTTGCTTGTCCCTGCTGTCCACCCCT---CCACCCGTCCACCAGGTG 24457
                              v     iv   v              ---              v   
  genome_5_5679        168 TCCATTGCTCTTCCATGCTGTCCACCCCTTGACCACCCGTCCACCATGTG 217

  scaffold586|s      24458 TACTTACTGTATGGTGACTTCC-ACAATATTGGATGTTTCTC-------A 24499
                           ii vvii   i     v     -   iv  i   v       ------- 
  genome_5_5679        218 CGCGAGTTGTGTGGTGTCTTCCGACAGAATCGGAGGTTTCTCGGCAACTA 267

  scaffold586|s      24500 CCCATGGTCACAGCGAAG-GATATGTGTGAGTGTGTTGCTCCTGGCCTGG 24548
                           i  vvi     -   i  -    ii i  i iivi     vi i----i 
  genome_5_5679        268 TCCCGAGTCAC-GCGGAGCGATACATATGGGCAAATTGCTGTTA----AG 312

  scaffold586|s      24549 AATGGGAAA-----CTTGAT-GTTTCAATGTTTCATTT 24580
                             v      -----      -    i -- v i     
  genome_5_5679        313 AAGGGGAAACTACCCTTGATGGTTTTA--GGTCCATTT 348

Matrix = 20p43g.matrix
Kimura (with divCpGMod) = 26.70
Transitions / transversions = 1.53 (23/15)
Gap_init rate = 0.08 (13 / 169), avg. gap size = 1.92 (25 / 13)


387 23.27 10.05 7.48 scaffold586|size56480 24351 24559 (31938) C genome_9_11612#DNA (100) 331 118 m_b3106s001i13 160397

  scaffold586|s      24351 TATCAGTATCTT--ATTTTTTCCTATTTTCTTCTGTGACAGGACATTTTT 24398
                              ii       -- vv  vi       v    - v ii   -   v  v
C genome_9_1161        331 TATTGGTATCTTGAAAGTTACCCTATTTACTTC-GAGGTAGG-CATATTG 284

  scaffold586|s      24399 TTCCCATTCCCATCCTTT----------GCTTGTCCCTGCTGTCCACCCC 24438
                            v   -i    ii     ----------   ii   v             
C genome_9_1161        283 TACCC-CTCCCGCCCTTTCACCCTCCATGCTCATCCATGCTGTCCACCCC 235

  scaffold586|s      24439 TCCACC-CGTCCACCAGGTGTACTTACTGTATGGTGACTTCC-ACAATAT 24486
                                 -i  v i v  i  -------    --         -  iii  
C genome_9_1161        234 TCCACCATGTGCGCGAGATG-------TGTA--GTGACTTCCGACGGCAT 194

  scaffold586|s      24487 TGGATGTTTCT---CACCCAT----GGTCACAGCGAAGGATATGTGTGAG 24529
                           i   v      ---  v    ----i     i v  iv v  ii i  i 
C genome_9_1161        193 CGGAGGTTTCTCGGCAACCATCGGGAGTCACGGGGAGCGCTACATATGGG 144

  scaffold586|s      24530 TGTGTTGCTCCTGGCCTGGAATGGGAAACT 24559
                           i        vv  i v    ----      
C genome_9_1161        143 CGTGTTGCTGATGACATGGA----GAAACT 118

Matrix = 20p43g.matrix
Kimura (with divCpGMod) = 24.17
Transitions / transversions = 1.37 (26/19)
Gap_init rate = 0.11 (22 / 208), avg. gap size = 1.68 (37 / 22)

419 24.51 5.44 8.39 scaffold586|size56480 24413 24559 (31938) C genome_9_1663#DNA (171) 260 118 m_b3106s001i15 160397

  scaffold586|s      24413 CTTTGCTTGTCCCTGCTGTCCACCCCTCCACCCGTCCACCAGGTGTACTT 24462
                            i          v             --------    v  v   ii vv
C genome_9_1663        260 CCTTGCTTGTCCATGCTGTCCACCCC--------TCCAACATGTGCGCGA 219

  scaffold586|s      24463 ACTGTATGGTGACTTCC-ACAATATTGGATGTTTCTC-------ACCCAT 24504
                           ii   i           -   ii  i   v       ------- i  iv
C genome_9_1663        218 GTTGTGTGGTGACTTCCGACAGCATCGGAGGTTTCTCGGCAACAATCCGG 169

  scaffold586|s      24505 GGTCACAGCGAAGGATATGTGTGAGTGTGTTGCTCCTGGCCTGGAATGGG 24554
                           i i   i v  ivi   ii i  i    i   ---    iv -   v   
C genome_9_1663        168 AGCCACGGGGAGCAATACATATGGGTGTATTG---CTGGTGT-GAAGGGG 123

  scaffold586|s      24555 AAACT 24559
                                
C genome_9_1663        122 AAACT 118

Matrix = 20p43g.matrix
Kimura (with divCpGMod) = 26.19
Transitions / transversions = 2.00 (22/11)
Gap_init rate = 0.10 (14 / 146), avg. gap size = 1.43 (20 / 14)


373 23.92 11.37 4.91 scaffold586|size56480 24328 24538 (31959) genome_2_9627#DNA 72 295 (134) m_b3106s001i12 160396

  scaffold586|s      24328 AGTTAGTGTTT---GCA---TGTAAAGTATATCAGTATCTT--ATTTTTT 24369
                                 i    ---i  ---  v   i -   ii       -- vv  vi
  genome_2_9627         72 AGTTAGCGTTTTTAACACGGTGAAAAAT-TATTGGTATCTTGAAAGTTAC 120

  scaffold586|s      24370 CCTATTTTCTTCTGTGACAGGACATTTTTTTCCCATT---CCCATCCT-- 24414
                                  v    - v ii   v vv  v vi vi   ---   v    --
  genome_2_9627        121 CCTATTTACTTC-GAGGTAGGCCTATTGTACCATATTGTACCCCTCCTGC 169

  scaffold586|s      24415 --TTGCTTGTCCCTGCTGTCCACCCCTCCACC-CGTCCACCAGGTGTACT 24461
                           --     i    v                   -i  v i v  i  ----
  genome_2_9627        170 CCTTGCTCGTCCATGCTGTCCACCCCTCCACCATGTGCGCGAGATG---- 215

  scaffold586|s      24462 TACTGTATGGTGACTTCC-ACAATATTGGATGTTTCT---CACCCAT--- 24504
                           ---    --         -  iii  i   v      ---  v    ---
  genome_2_9627        216 ---TGTA--GTGACTTCCGACGGCATCGGAGGTTTCTCGGCAACCATCGG 260

  scaffold586|s      24505 -GGTCACAGCGAAGGATATGTGTGAGTGTGTTGCT 24538
                           -i     i v  iv v  ii i  i i     i  
  genome_2_9627        261 GAGTCACGGGGAGCGCTACATATGGGCGTGTTACT 295

Matrix = 20p43g.matrix
Kimura (with divCpGMod) = 24.59
Transitions / transversions = 1.29 (27/21)
Gap_init rate = 0.10 (21 / 210), avg. gap size = 1.67 (35 / 21)

410 23.25 10.59 3.87 scaffold586|size56480 24411 24580 (31917) genome_5_5679#DNA 168 348 (87) m_b3106s001i14 160396

  scaffold586|s      24411 TCCTTTGCTTGTCCCTGCTGTCCACCCCT---CCACCCGTCCACCAGGTG 24457
                              v     iv   v              ---              v   
  genome_5_5679        168 TCCATTGCTCTTCCATGCTGTCCACCCCTTGACCACCCGTCCACCATGTG 217

  scaffold586|s      24458 TACTTACTGTATGGTGACTTCC-ACAATATTGGATGTTTCTC-------A 24499
                           ii vvii   i     v     -   iv  i   v       ------- 
  genome_5_5679        218 CGCGAGTTGTGTGGTGTCTTCCGACAGAATCGGAGGTTTCTCGGCAACTA 267

  scaffold586|s      24500 CCCATGGTCACAGCGAAG-GATATGTGTGAGTGTGTTGCTCCTGGCCTGG 24548
                           i  vvi     -   i  -    ii i  i iivi     vi i----i 
  genome_5_5679        268 TCCCGAGTCAC-GCGGAGCGATACATATGGGCAAATTGCTGTTA----AG 312

  scaffold586|s      24549 AATGGGAAA-----CTTGAT-GTTTCAATGTTTCATTT 24580
                             v      -----      -    i -- v i     
  genome_5_5679        313 AAGGGGAAACTACCCTTGATGGTTTTA--GGTCCATTT 348

Matrix = 20p43g.matrix
Kimura (with divCpGMod) = 26.70
Transitions / transversions = 1.53 (23/15)
Gap_init rate = 0.08 (13 / 169), avg. gap size = 1.92 (25 / 13)


727 23.07 4.42 2.16 scaffold586|size56480 25197 25422 (31075) C rnd-5_family-5132#Unknown (226) 1864 1634 m_b3106s001i16 160398

  scaffold586|s      25197 AAAAATCTTTGGGATGTTACTTTTACATTTTAATCTCAATCTTGATGGTT 25246
                              v  v?     i   v vv vi i    v         iv    ? i 
C rnd-5_family-       1864 AAACATGNTTGGGGTGTGAGATACATATTTGAATCTCAATTGTGATNGCT 1815

  scaffold586|s      25247 GGATTATTAATTGTCATG-TTGAGATTGCCCTA---GGTGCTCATGACAC 25292
                             i  i---i?i  i   -    v v   v  i---ivi         v 
C rnd-5_family-       1814 GGGTTG---GNCGTTATGCTTGATAGTGCACTGCTCATCGCTCATGACTC 1768

  scaffold586|s      25293 AGATTTGGAGACATGGGCAGGATAATGGACTCAGACAAAT-ATCTCAACC 25341
                                -  i             i  vv   ?        i-    v v? 
C rnd-5_family-       1767 AGATT-GGGGACATGGGCAGGACAAGTGACNCAGACAAACAATCTGACNC 1719

  scaffold586|s      25342 TGCTTGCTGGATGTAG---ATATGATGGCCAATTAGAGGACGTGTGTCAT 25388
                             -        ii   ---  i vv  vi  v         i i  i   
C rnd-5_family-       1718 TG-TTGCTGGACATAGGCCATGTCCTGCTCACTTAGAGGACATATGCCAT 1670

  scaffold586|s      25389 CTCTGAGGACATGTCCAAAA-ACCTCAAGA-ATTGC 25422
                           v          i     ii -  ii  v  -     
C rnd-5_family-       1669 GTCTGAGGACACGTCCAGGACACTCCATGATATTGC 1634

Matrix = 20p43g.matrix
Kimura (with divCpGMod) = 26.82
Transitions / transversions = 1.22 (28/23)
Gap_init rate = 0.05 (11 / 225), avg. gap size = 1.36 (15 / 11)


1635 15.81 0.36 1.10 scaffold586|size56480 25656 25930 (30567) C genome_1_4786#DNA (21) 273 1 m_b3106s001i17 160399

  scaffold586|s      25656 TTTTTTTGTTACCGACTCAGACCTCAGAAGTCAGTTACAAAACAGCAATG 25705
                                v      i   i          v i     i  v      i    
C genome_1_4786        273 TTTTTATGTTACTGACCCAGACCTCAGTAATCAGTCACCAAACAGTAATG 224

  scaffold586|s      25706 GACAGTCATCACTTAGTAACTGGGGACAGCAGATTACAGTTGAATACCTT 25755
                            v       v   i      ii       ---     v    i       
C genome_1_4786        223 GCCAGTCATGACTCAGTAACCAGGGACAG---ATTACTGTTGGATACCTT 177

  scaffold586|s      25756 GTCACATCATCAAGTCATGTCATATTTACTAAAAAATGTGACACAATGAT 25805
                                     ii          i       v  v               i
C genome_1_4786        176 GTCACATCATTGAGTCATGTCACATTTACTTAACAATGTGACACAATGAC 127

  scaffold586|s      25806 GTCTTGACACAAGACACAGCAACCCCCAGTAACCAGTCACAGGTTA-AGG 25854
                           i  v   iiii v      i                    v     -   
C genome_1_4786        126 ATCATGATGTGACACACAGTAACCCCCAGTAACCAGTCACTGGTTACAGG 77

  scaffold586|s      25855 CATACTGCGGCCTGTCAACAGTATTTTATGGTGTTATCAGTAATTACGGA 25904
                           vv     i    i  ii           ii v  v               
C genome_1_4786         76 GTTACTGTGGCCCGTTGACAGTATTTTACAGAGTAATCAGTAATTACGGA 27

  scaffold586|s      25905 GTGATTAATGAGTAATTTGGAACTAA 25930
                             i    vv                 
C genome_1_4786         26 GTAATTACGGAGTAATTTGGAACTAA 1

Matrix = 20p43g.matrix
Kimura (with divCpGMod) = 17.53
Transitions / transversions = 1.53 (26/17)
Gap_init rate = 0.01 (4 / 274), avg. gap size = 1.00 (4 / 4)


14 4.94 0.00 0.00 scaffold586|size56480 28393 28413 (28084) (TCA)n#Simple_repeat 1 21 (0) m_b3106s252i3 160400

  scaffold586|s      28393 TCATCATCTTCATCATCATCA 28413
                                   v            
  (TCA)n#Simple          1 TCATCATCATCATCATCATCA 21

Matrix = Unknown
Transitions / transversions = 0.00 (0/1)
Gap_init rate = 0.00 (0 / 20), avg. gap size = 0.0 (0 / 0)


13 16.91 1.79 9.62 scaffold586|size56480 30713 30768 (25729) (GACAA)n#Simple_repeat 1 52 (0) m_b3106s252i4 160401

  scaffold586|s      30713 GACAAGGACGAGACCAAAGAC-AGACACTGCAGGAGACAAAACATGACAA 30761
                                -   i   - -     -     -v - vi      i   v     
  (GACAA)n#Simp          1 GACAA-GACAAGA-C-AAGACAAGACA-AG-ACAAGACAAGACAAGACAA 45

  scaffold586|s      30762 AACAAGA 30768
                           i      
  (GACAA)n#Simp         46 GACAAGA 52

Matrix = Unknown
Transitions / transversions = 1.33 (4/3)
Gap_init rate = 0.11 (6 / 55), avg. gap size = 1.00 (6 / 6)


18 27.18 2.78 1.37 scaffold586|size56480 31503 31574 (24923) (CCACCCA)n#Simple_repeat 1 73 (0) m_b3106s252i5 160402

  scaffold586|s      31503 CCACCCGCGGCCCACCA--CAACAGACACGGTCCACCACCCACCACCCTT 31550
                                 i vi       --  v  vv   vii                -v
  (CCACCCA)n#Si          1 CCACCCACCACCCACCACCCACCACCCACCACCCACCACCCACCACCC-A 49

  scaffold586|s      31551 CCACCCTCCTTCCACCCCACATCA 31574
                                 v  vi     v v  i  
  (CCACCCA)n#Si         50 CCACCCACCACCCACCACCCACCA 73

Matrix = Unknown
Transitions / transversions = 0.60 (6/10)
Gap_init rate = 0.03 (2 / 71), avg. gap size = 1.50 (3 / 2)


4954 0.38 0.00 0.00 scaffold586|size56480 35664 36193 (20304) genome_5_6940#DNA 1 530 (0) m_b3106s001i18 160403

  scaffold586|s      35664 TGTTGCAGCTAATTCTAGAACACCCGTTGTTCTAGAACAACAGACATGAA 35713
                                                                             
  genome_5_6940          1 TGTTGCAGCTAATTCTAGAACACCCGTTGTTCTAGAACAACAGACATGAA 50

  scaffold586|s      35714 ACCTCGTTGTTTTAGAACAACAGGACGGGTTTGCACTAACTTTTGGACAT 35763
                                                                             
  genome_5_6940         51 ACCTCGTTGTTTTAGAACAACAGGACGGGTTTGCACTAACTTTTGGACAT 100

  scaffold586|s      35764 AAAGAACACACTACTGTCTTTTGGACATAAAGAAGACTTTCTCGCAACTC 35813
                                          i                                  
  genome_5_6940        101 AAAGAACACACTACTATCTTTTGGACATAAAGAAGACTTTCTCGCAACTC 150

  scaffold586|s      35814 AACCATCATCTGGTTTCTACAATGTGATAGGTAGTGCCATACCTTTGATT 35863
                                                                             
  genome_5_6940        151 AACCATCATCTGGTTTCTACAATGTGATAGGTAGTGCCATACCTTTGATT 200

  scaffold586|s      35864 GTCATGTAAATTGATTTGTTACCTCTATATAATTCTAGTAACTTTTACAG 35913
                                                                             
  genome_5_6940        201 GTCATGTAAATTGATTTGTTACCTCTATATAATTCTAGTAACTTTTACAG 250

  scaffold586|s      35914 GTATGATACTACCCAAAAAATGTACGTAAACAATGATAGTGGCTAGAGAA 35963
                                                                             
  genome_5_6940        251 GTATGATACTACCCAAAAAATGTACGTAAACAATGATAGTGGCTAGAGAA 300

  scaffold586|s      35964 TGCAAGGTAAACAGTACACGGCCCTGTTGGCGGTCGTTTCGTAGGGTTAC 36013
                                                                             
  genome_5_6940        301 TGCAAGGTAAACAGTACACGGCCCTGTTGGCGGTCGTTTCGTAGGGTTAC 350

  scaffold586|s      36014 ATGAGTATGTGTCAACGGGTGTTCTAGTTCCACGGGGTTGAAGGAGTACC 36063
                                                                             
  genome_5_6940        351 ATGAGTATGTGTCAACGGGTGTTCTAGTTCCACGGGGTTGAAGGAGTACC 400

  scaffold586|s      36064 GTTGTTCTAGAATGACGGCTGTTTCAGTTTTAGCTGCGCACTATGCACCG 36113
                                                                             
  genome_5_6940        401 GTTGTTCTAGAATGACGGCTGTTTCAGTTTTAGCTGCGCACTATGCACCG 450

  scaffold586|s      36114 TGGAACTAGAACACGTGGGTGTTTTACTTCCACGGGTCCGTTGTTCTAGA 36163
                                                               i             
  genome_5_6940        451 TGGAACTAGAACACGTGGGTGTTTTACTTCCACGGGCCCGTTGTTCTAGA 500

  scaffold586|s      36164 ACAACGGGTGTTTCAGAATTAGCTGCAACA 36193
                                                         
  genome_5_6940        501 ACAACGGGTGTTTCAGAATTAGCTGCAACA 530

Matrix = 20p43g.matrix
Kimura (with divCpGMod) = 0.38
Transitions / transversions = 1.00 (2/0)
Gap_init rate = 0.00 (0 / 529), avg. gap size = 0.0 (0 / 0)


1624 11.35 0.44 0.00 scaffold586|size56480 36337 36565 (19932) C rnd-4_family-69#LTR/Copia (1190) 270 41 m_b3106s001i19 160404

  scaffold586|s      36337 TGAAAATACTTGGCAGTACCTGGTGGCACTTGAACAA-AGGAAGCAGTAT 36385
                                   v                 i          -   ?  i     
C rnd-4_family-        270 TGAAAATAGTTGGCAGTACCTGGTGGTACTTGAACAATAGGNAGTAGTAT 221

  scaffold586|s      36386 TACTATAATACTTCACGCAGCAATTGCCTGGCTTGGCCCCCTTGACACTG 36435
                           vi                   i  v                         
C rnd-4_family-        220 GGCTATAATACTTCACGCAGCGATGGCCTGGCTTGGCCCCCTTGACACTG 171

  scaffold586|s      36436 GCTTGTGTGCAAGAGAGGAGCCTTATTTTAATATTATGGCTATGATTATC 36485
                                   i           v        iv                i  
C rnd-4_family-        170 GCTTGTGTACAAGAGAGGAGACTTATTTTGTTATTATGGCTATGATTGTC 121

  scaffold586|s      36486 TAAAACTACACAATGAGCAATCAGCCAGTATTGTACACATGTACCCTACT 36535
                            i            v i                                 
C rnd-4_family-        120 TGAAACTACACAATCAACAATCAGCCAGTATTGTACACATGTACCCTACT 71

  scaffold586|s      36536 ACTATGGAATGCAACACGGATATGATCAAG 36565
                            v  i vi v   v       iii ii   
C rnd-4_family-         70 AGTACGTGAAGCATCACGGATGCAACTAAG 41

Matrix = 20p43g.matrix
Kimura (with divCpGMod) = 11.52
Transitions / transversions = 1.60 (16/10)
Gap_init rate = 0.00 (1 / 228), avg. gap size = 1.00 (1 / 1)


20 14.38 4.35 0.00 scaffold586|size56480 36575 36620 (19877) (TGATCA)n#Simple_repeat 1 48 (0) m_b3106s252i6 160405

  scaffold586|s      36575 TGATCAAGATCATGATCCGGA-CACGATCATGAACA-GATCAAGATCA 36620
                                 v          vv  -  i        v  -     v     
  (TGATCA)n#Sim          1 TGATCATGATCATGATCATGATCATGATCATGATCATGATCATGATCA 48

Matrix = Unknown
Transitions / transversions = 0.20 (1/5)
Gap_init rate = 0.04 (2 / 45), avg. gap size = 1.00 (2 / 2)


260 15.38 0.00 0.00 scaffold586|size56480 36623 36661 (19836) C rnd-4_family-69#LTR/Copia (1414) 46 8 m_b3106s001i20 160404

  scaffold586|s      36623 ACCATGGCATGGTTGTGACCACACAAATGTCATTGATAC 36661
                             i v        i             i    iv     
C rnd-4_family-         46 ACTAAGGCATGGTCGTGACCACACAAACGTCACGGATAC 8

Matrix = 20p43g.matrix
Kimura (with divCpGMod) = 8.98
Transitions / transversions = 2.00 (4/2)
Gap_init rate = 0.00 (0 / 38), avg. gap size = 0.0 (0 / 0)


1032 3.18 0.00 0.79 scaffold586|size56480 36662 36788 (19709) rnd-5_family-719#Unknown 2 127 (0) m_b3106s001i21 160406

  scaffold586|s      36662 GTCCCCTCAAACTTATTCATTCGTCCCCATGAACTAAGTTTGCAAAAAGG 36711
                                                v                            
  rnd-5_family-          2 GTCCCCTCAAACTTATTCATTGGTCCCCATGAACTAAGTTTGCAAAAAGG 51

  scaffold586|s      36712 TACTACGACAAAAAACCCAGACAACTTAAAAGTCATCATAAATGTCATAG 36761
                                        v-  i                                
  rnd-5_family-         52 TACTACGACAAAAC-CCTAGACAACTTAAAAGTCATCATAAATGTCATAG 100

  scaffold586|s      36762 AGAATTTCACCAACTATGCGCTTTCTC 36788
                                                  i   
  rnd-5_family-        101 AGAATTTCACCAACTATGCGCTTCCTC 127

Matrix = 20p43g.matrix
Kimura (with divCpGMod) = 3.25
Transitions / transversions = 1.00 (2/2)
Gap_init rate = 0.01 (1 / 126), avg. gap size = 1.00 (1 / 1)


3077 8.80 0.24 0.24 scaffold586|size56480 39884 40293 (16204) C rnd-4_family-69#LTR/Copia (416) 1044 635 m_b3106s001i22 160407

  scaffold586|s      39884 CATTTTTTCAATCTTGGCTTTGAGTGCAGCATTTTTGGCTTTTAGAGCAG 39933
                             v    v            i                     i       
C rnd-4_family-       1044 CAATTTTGCAATCTTGGCTTCGAGTGCAGCATTTTTGGCTTTCAGAGCAG 995

  scaffold586|s      39934 AAATCTTCTTCCTTGGAGATGCAGTGGTCGAGTCATCGCAAGTAGCCCCC 39983
                                                ii     v         v i   i     
C rnd-4_family-        994 AAATCTTCTTCCTTGGAGATGTGGTGGTAGAGTCATCGAAGGTAACCCCC 945

  scaffold586|s      39984 TTCTTTTTCTTTTTCCTTAGCTCATAGAGCTTTTGCTTCTGTTTGGTAGA 40033
                                 i      -          v                  i      
C rnd-4_family-        944 TTCTTTCTCTTTT-CCTTAGCTCAAAGAGCTTTTGCTTCTGTTCGGTAGA 896

  scaffold586|s      40034 GAGCT-CTTGTACTCTTCCTTCTCATCATATCAATCTGTGATGTCCCTTA 40082
                                -                 i  v     i               v 
C rnd-4_family-        895 GAGCTTCTTGTACTCTTCCTTCTTATAATATCGATCTGTGATGTCCCTGA 846

  scaffold586|s      40083 CAGCACTCTTTCCGGAGCCACTGCCATACAACTTCTCCCCTCCAGAATGA 40132
                                        v        i    v i       i  v         
C rnd-4_family-        845 CAGCACTCTTTCCTGAGCCACTACCATCCGACTTCTCTCCACCAGAATGA 796

  scaffold586|s      40133 ACTGAGGCAATCTTCAGCTCAAGTTGCCCATCAGACTGCTTAATGAAGTC 40182
                               v                                             
C rnd-4_family-        795 ACTGCGGCAATCTTCAGCTCAAGTTGCCCATCAGACTGCTTAATGAAGTC 746

  scaffold586|s      40183 CTTGTACAGGGTGAAACATTTGTCAAAGTCTGCATGGTATTCATTGGAGG 40232
                           i        i    v                   i         i     
C rnd-4_family-        745 TTTGTACAGAGTGACACATTTGTCAAAGTCTGCACGGTATTCATCGGAGG 696

  scaffold586|s      40233 AAAGAATGGTGGCCTTCACAGTGTTCAGTCTAGTTGTGTTGATATCATCA 40282
                               i                 i i   i  v     v      i     
C rnd-4_family-        695 AAAGGATGGTGGCCTTCACAGTATCCAGCCTTGTTGTCTTGATACCATCA 646

  scaffold586|s      40283 ATCAAGAACCT 40293
                                      
C rnd-4_family-        645 ATCAAGAACCT 635

Matrix = 20p43g.matrix
Kimura (with divCpGMod) = 7.90
Transitions / transversions = 1.57 (22/14)
Gap_init rate = 0.00 (2 / 409), avg. gap size = 1.00 (2 / 2)


3859 10.22 5.37 0.17 scaffold586|size56480 41279 41837 (14660) C rnd-4_family-69#LTR/Copia (828) 632 45 m_b3106s001i23 160407

  scaffold586|s      41279 GTGGACTATCAAACCGATGCAAAGTTGCAACAAAGATACTTTGCCTTGAA 41328
                                        i         i     i i i       v        
C rnd-4_family-        632 GTGGACTATCAAATCGATGCAAAATTGCAGCGAGGATACTTGGCCTTGAA 583

  scaffold586|s      41329 ATCTGAGCCAAAGCTTCAACTCGTCACACCAACAAAATAATA-------- 41370
                                                i                    --------
C rnd-4_family-        582 ATCTGAGCCAAAGCTTCAACTTGTCACACCAACAAAATAATACTTCTTTC 533

  scaffold586|s      41371 ----------------------AGGCATCCCCCATCCTCAGTACTTGAAT 41398
                           ----------------------    i    i v                
C rnd-4_family-        532 GGTGGGCGAAAAAATAGGGAAAAGGCGTCCCTCTTCCTCAGTACTTGAAT 483

  scaffold586|s      41399 CACTTAATTAATCTGCAGACAGCGTACAAAAACACACAATGGCTGGAACT 41448
                                i   i          v i  i             ii         
C rnd-4_family-        482 CACTTGATTGATCTGCAGACTGTGTGCAAAAACACACAACAGCTGGAACT 433

  scaffold586|s      41449 CCCGGAATATACTTTCCCACTCCAATTGTATTAAAACTCACAGGAGGGAA 41498
                                       i             v              i     v  
C rnd-4_family-        432 CCCGGAATATACCTTCCCACTCCAATAGTATTAAAACTCACGGGAGGCAA 383

  scaffold586|s      41499 AAGTATCACTTGCTTGTGACCTGATCTGCACTACACTTCAAACGCCAAAC 41548
                             i                             iv         i      
C rnd-4_family-        382 AAATATCACTTGCTTGTGACCTGATCTGCACTGGACTTCAAACACCAAAC 333

  scaffold586|s      41549 AAAAACCGGGTTCACTGAAATCACTGTACTTTAGGGGCAATAGAGACTTG 41598
                               v  v     v     v  v                      v    
C rnd-4_family-        332 AAAACCCTGGTTCCCTGAACTCCCTGTACTTTAGGGGCAATAGAGTCTTG 283

  scaffold586|s      41599 GACTCTGATAAACTGAAAATACTTGGCAGTACCTCATGGCACTTAAAAAA 41648
                            i-                  v            vi   i    i  v  
C rnd-4_family-        282 GG-TCTGATAAACTGAAAATAGTTGGCAGTACCTGGTGGTACTTGAACAA 234

  scaffold586|s      41649 AAGGAAGTAGTATGATTACAATACTTCAAGCAGCAATTGCCTGGCTTGGC 41698
                           v   ?         ii  i         v     i  v            
C rnd-4_family-        233 TAGGNAGTAGTATGGCTATAATACTTCACGCAGCGATGGCCTGGCTTGGC 184

  scaffold586|s      41699 CCCCTTGACACTGGCTTGTGTGCAAGAGAAGAGACTTATTTTAATAATTT 41748
                                                i       i            iv  v v 
C rnd-4_family-        183 CCCCTTGACACTGGCTTGTGTACAAGAGAGGAGACTTATTTTGTTATTAT 134

  scaffold586|s      41749 GGCTATGATTGTCTAAAACTACACAATGAACAATCAGCCAGTATTGTACA 41798
                                         i            v                      
C rnd-4_family-        133 GGCTATGATTGTCTGAAACTACACAATCAACAATCAGCCAGTATTGTACA 84

  scaffold586|s      41799 CATGTGCCCTACTAGTACGTTATGCATCACAGATGCAAC 41837
                                i              v v       i        
C rnd-4_family-         83 CATGTACCCTACTAGTACGTGAAGCATCACGGATGCAAC 45

Matrix = 20p43g.matrix
Kimura (with divCpGMod) = 10.11
Transitions / transversions = 1.38 (33/24)
Gap_init rate = 0.01 (3 / 558), avg. gap size = 10.33 (31 / 3)


16 25.14 4.92 0.00 scaffold586|size56480 41847 41907 (14590) (ATCAAG)n#Simple_repeat 1 64 (0) m_b3106s252i7 160408

  scaffold586|s      41847 ATCAAGAACACTA-CGCGATCAAGATAATGATCCGGA-CATAATCATGAA 41894
                                  v  vv - iv         v v    vi  -  vi    v  v
  (ATCAAG)n#Sim          1 ATCAAGATCAAGATCAAGATCAAGATCAAGATCAAGATCAAGATCAAGAT 50

  scaffold586|s      41895 C-AGATCAAGATCA 41907
                            -            
  (ATCAAG)n#Sim         51 CAAGATCAAGATCA 64

Matrix = Unknown
Transitions / transversions = 0.30 (3/10)
Gap_init rate = 0.05 (3 / 60), avg. gap size = 1.00 (3 / 3)


351 12.50 0.00 0.00 scaffold586|size56480 41908 41955 (14542) C rnd-4_family-69#LTR/Copia (1412) 48 1 m_b3106s001i24 160407

  scaffold586|s      41908 CGACCATGGCATGGTTGTGACCACACAAATGTCATGGATACCTTTTCT 41955
                            i  i v        i             i    i             
C rnd-4_family-         48 CAACTAAGGCATGGTCGTGACCACACAAACGTCACGGATACCTTTTCT 1

Matrix = 20p43g.matrix
Kimura (with divCpGMod) = 7.27
Transitions / transversions = 5.00 (5/1)
Gap_init rate = 0.00 (0 / 47), avg. gap size = 0.0 (0 / 0)


558 9.89 2.20 0.00 scaffold586|size56480 42015 42105 (14392) rnd-1_family-1371#Unknown 1 93 (0) m_b3106s001i25 160409

  scaffold586|s      42015 TTTCAAATTT-ACTGGACAAAGGAAGAGAAAGAAGCATTGGTAACAAAGG 42063
                                     -              v  ?  v     v   v        
  rnd-1_family-          1 TTTCAAATTTTACTGGACAAAGGAACAGNAATAAGCAGTGGGAACAAAGG 50

  scaffold586|s      42064 ATACAGATCATGACTTTCTTGTGATCAGC-ACTTTGTGAGAAA 42105
                               v    v   i       i       - i           
  rnd-1_family-         51 ATACCGATCTTGATTTTCTTGCGATCAGCAATTTTGTGAGAAA 93

Matrix = 20p43g.matrix
Kimura (with divCpGMod) = 9.59
Transitions / transversions = 0.50 (3/6)
Gap_init rate = 0.02 (2 / 90), avg. gap size = 1.00 (2 / 2)


556 17.93 0.93 0.93 scaffold586|size56480 42110 42216 (14281) rnd-4_family-1920#Unknown 1 107 (597) m_b3106s001i26 160410

  scaffold586|s      42110 ACCTTC-ATTGGCAGTTGTATGGACCTTTCGAGTGATATGTCTTGTTAAA 42158
                              v  -  i                v v   ?    v     i ii   
  rnd-4_family-          1 ACCGTCGATCGGCAGTTGTATGGACCGTGCGANTGATTTGTCTCGCCAAA 50

  scaffold586|s      42159 AATAAAATTACAATCGATTGAACAATGAACCCATCCAACAGTCCCCCTCA 42208
                            -       i v i    i       v     i i   ?i v       i
  rnd-4_family-         51 A-TAAAATTGCCACCGATCGAACAATTAACCCGTTCAANGGGCCCCCTCG 99

  scaffold586|s      42209 ATAGTTCA 42216
                             v     
  rnd-4_family-        100 ATTGTTCA 107

Matrix = 20p43g.matrix
Kimura (with divCpGMod) = 15.45
Transitions / transversions = 1.38 (11/8)
Gap_init rate = 0.02 (2 / 106), avg. gap size = 1.00 (2 / 2)


2833 12.88 8.37 0.00 scaffold586|size56480 42218 42683 (13814) genome_2_13625#DNA 1 505 (0) m_b3106s001i27 160411

  scaffold586|s      42218 CTTAGTTTCAAATGTCTGCTGCATCCCCGTCCAAAAATTGTTGAAAAAGA 42267
                                     v     i     i   v                       
  genome_2_1362          1 CTTAGTTTCACATGTCCGCTGCGTCCGCGTCCAAAAATTGTTGAAAAAGA 50

  scaffold586|s      42268 TACCATCCATGACA--------GA----TCCAGAACATGTCCTAGACATC 42305
                           i   i    v    --------  ----     i         i      
  genome_2_1362         51 CACCGTCCAGGACATGGTCCTGGACACGTCCAGGACATGTCCTGGACATC 100

  scaffold586|s      42306 TCGTGATTT-AGTGTTTTCAAACAAGGACACAGCACATTAAATTTTGGAC 42354
                                v   -             i         v     v      i   
  genome_2_1362        101 TCGTGTTTTTAGTGTTTTCAAACGAGGACACAGGACATTCAATTTTAGAC 150

  scaffold586|s      42355 ACAGAGGAC----------TTGAGAGGACATGGAGTGTTTACTTCATTTG 42394
                                    ----------v                             i
  genome_2_1362        151 ACAGAGGACATGACAGGACGTGAGAGGACATGGAGTGTTTACTTCATTTA 200

  scaffold586|s      42395 GGGCTCCTTTTTGATACTTTCAGGTAAAACATACCAAGAGCAGCGGCTGT 42444
                           i  v                     i  vi          ii i      
  genome_2_1362        201 AGGGTCCTTTTTGATACTTTCAGGTGAACTATACCAAGAGTGGTGGCTGT 250

  scaffold586|s      42445 TGCATGCATGTTCCGCTCTATAAAGTGCAAACCATAAG-CTTGTGGTGCA 42493
                                    i  v ii  vv v        v       -    ii  i  
  genome_2_1362        251 TGCATGCATATTACATTCATTTAAGTGCAATCCATAAGGCTTGCAGTACA 300

  scaffold586|s      42494 AAAATATTTAAGATACCTAGGTAGGAACCTAGACTCTGATATGAAATGTA 42543
                                 i           v  i v vi      iv   v    v      
  genome_2_1362        301 AAAATACTTAAGATACCTTGGCATGTGCCTAGATACTGTTATGTAATGTA 350

  scaffold586|s      42544 TCCGAGTCAAAACTTCTGAGGACATGGGGCAGACATGGGACTCAGCACTA 42593
                            vi                     i     i             i    i
  genome_2_1362        351 TGTGAGTCAAAACTTCTGAGGACACGGGGCGGACATGGGACTCAACACTG 400

  scaffold586|s      42594 ATGTATGTCGATGTGTCCACAAAA---CTGTGTCCTGGAGAAATTAAGGA 42640
                            ii      vvi            --- i i                   
  genome_2_1362        401 ACATATGTCCTCGTGTCCACAAAAAACCCGCGTCCTGGAGAAATTAAGGA 450

  scaffold586|s      42641 CATGGGACACGTCCAAGGACATGT------------CAGGACATGTGAAA 42678
                              i                 i  ------------              
  genome_2_1362        451 CATAGGACACGTCCAAGGACACGTCCAGGACATGTCCAGGACATGTGAAA 500

  scaffold586|s      42679 CTAAG 42683
                                
  genome_2_1362        501 CTAAG 505

Matrix = 20p43g.matrix
Kimura (with divCpGMod) = 11.89
Transitions / transversions = 1.61 (37/23)
Gap_init rate = 0.02 (7 / 465), avg. gap size = 5.57 (39 / 7)


1093 19.38 2.63 0.43 scaffold586|size56480 42709 42936 (13561) rnd-4_family-1920#Unknown 471 703 (1) m_b3106s001i28 160410

  scaffold586|s      42709 GTGACTTTGTGGTACATTTCACACTTGAGCCAGTAGGTATTGGAGACATG 42758
                               -  ?   vi    v ii       i  v       v   i v ii 
  rnd-4_family-        471 GTGA-TTNGTGTCACATGTTGCACTTGAACCCGTAGGTAATGGGGTCGCG 519

  scaffold586|s      42759 ACTCATCTTGATCAGGCCTTTCC--AT---ACTTATAAAAA-ATGGCCAA 42802
                            v  ii            i    --  ---  vi  ii   -  v   i 
  rnd-4_family-        520 AGTCGCCTTGATCAGGCCCTTCCGGATTCAACGCATGGAAACATCGCCGA 569

  scaffold586|s      42803 AAATTTGCTTACCCTCTCCAACAACTGTTGGGAGTCATTTCTTATAATGA 42852
                                vvi?v               i     i           ?    v 
  rnd-4_family-        570 AAATTATTNAACCCTCTCCAACAACCGTTGGAAGTCATTTCTTNTAATTA 619

  scaffold586|s      42853 ACTAGCTAAAGGATACATAACAATATTGGTGTCAACAAGTTGGTAACTTT 42902
                            v v  v         i    i i      ivv       v    v    
  rnd-4_family-        620 AATCGCGAAAGGATACGTAACGACATTGGTAAGAACAAGTAGGTATCTTT 669

  scaffold586|s      42903 CTTCCTTTCCATACTATTCAAAAACCCAGTTCCT 42936
                            i            v    i    i         
  rnd-4_family-        670 CCTCCTTTCCATACAATTCGAAAATCCAGTTCCT 703

Matrix = 20p43g.matrix
Kimura (with divCpGMod) = 18.59
Transitions / transversions = 1.20 (24/20)
Gap_init rate = 0.02 (4 / 227), avg. gap size = 1.75 (7 / 4)


634 18.32 2.27 0.75 scaffold586|size56480 42923 43054 (13443) genome_1_18143#DNA 251 384 (105) m_b3106s001i29 160412

  scaffold586|s      42923 AAAAC---CCAGTTCCTTCCTGGTTGCACTTTGAACAATTATCTCAATTT 42969
                                ---   i  i  v v  -   v         v             
  genome_1_1814        251 AAAACATACCAATTTCTACGTG-TTGGACTTTGAACCATTATCTCAATTT 299

  scaffold586|s      42970 AGGCTCCTACCTGGTCCTCATTTGAGATGGTGCTCTCCACAACCTGAGGA 43019
                             i i    v v  vv  v       i     v  v v    v       
  genome_1_1814        300 AGACCCCTAACGGGAGCTAATTTGAGGTGGTGATCGCGACAAGCTGAGGA 349

  scaffold586|s      43020 TATGATGAGCTGGACTTAAGCTCTGAAGATGGTCC 43054
                           ii  vv                  v     i    
  genome_1_1814        350 CGTGTAGAGCTGGACTTAAGCTCTCAAGATAGTCC 384

Matrix = 20p43g.matrix
Kimura (with divCpGMod) = 20.01
Transitions / transversions = 0.50 (8/16)
Gap_init rate = 0.02 (2 / 131), avg. gap size = 2.00 (4 / 2)


1365 7.69 0.00 1.10 scaffold586|size56480 43058 43241 (13256) C genome_2_12470#DNA (0) 458 277 m_b3106s001i30 160413

  scaffold586|s      43058 ACCCTCTTACATAAAGTTGGACCAAAGTGTGTTAGCAAGAGCAAAAAAGT 43107
                                                        i    i v             
C genome_2_1247        458 ACCCTCTTACATAAAGTTGGACCAAAGTGCGTTAACTAGAGCAAAAAAGT 409

  scaffold586|s      43108 GTACCTAGTTGACTTAACTAGAGCACTTTTCGACCTTTGTTTATCGCTTG 43157
                                     i                  i                  i 
C genome_2_1247        408 GTACCTAGTTAACTTAACTAGAGCACTTTCCGACCTTTGTTTATCGCTCG 359

  scaffold586|s      43158 TGAATTAGAACAATCCTGGTATTTTTCATCTAGATAACCTTATCTTGCGT 43207
                                         -                             -i   v
C genome_2_1247        358 TGAATTAGAACAAT-CTGGTATTTTTCATCTAGATAACCTTATC-CGCGA 311

  scaffold586|s      43208 CAATTTTTGCTCCAGATAACTAGTTTTACCGCTT 43241
                                       i       i iv    v  i  
C genome_2_1247        310 CAATTTTTGCTCTAGATAACCAAATTTAACGTTT 277

Matrix = 20p43g.matrix
Kimura (with divCpGMod) = 6.51
Transitions / transversions = 2.50 (10/4)
Gap_init rate = 0.01 (2 / 183), avg. gap size = 1.00 (2 / 2)


2854 12.23 8.37 0.00 scaffold586|size56480 43504 43969 (12528) genome_2_13625#DNA 1 505 (0) m_b3106s001i31 160414

  scaffold586|s      43504 CTTAGTTTCAAATGTCTGCTGCATCCCCGTCCAAAAATTGTTGAAAAAGA 43553
                                     v     i     i   v                       
  genome_2_1362          1 CTTAGTTTCACATGTCCGCTGCGTCCGCGTCCAAAAATTGTTGAAAAAGA 50

  scaffold586|s      43554 CACCATCCATGACA--------GA----TCCAGAACATGTCCTAGACATC 43591
                               i    v    --------  ----     i         i      
  genome_2_1362         51 CACCGTCCAGGACATGGTCCTGGACACGTCCAGGACATGTCCTGGACATC 100

  scaffold586|s      43592 TCGTGATTT-AGTGTTTTCAAACAAGGACACAGCACATTAAATTTTGGAC 43640
                                v   -             i         v     v      i   
  genome_2_1362        101 TCGTGTTTTTAGTGTTTTCAAACGAGGACACAGGACATTCAATTTTAGAC 150

  scaffold586|s      43641 ACAGAGGAC----------TTGAGAGGACATGGAGTGTTTACTTCATTTG 43680
                                    ----------v                             i
  genome_2_1362        151 ACAGAGGACATGACAGGACGTGAGAGGACATGGAGTGTTTACTTCATTTA 200

  scaffold586|s      43681 AGGCTCCTTTT-GATACTTTCAGGTAAAACATACCAAGAGCAGCGGCTGT 43729
                              v       -             i  vi          ii i      
  genome_2_1362        201 AGGGTCCTTTTTGATACTTTCAGGTGAACTATACCAAGAGTGGTGGCTGT 250

  scaffold586|s      43730 TGCATGCATGTTCCGCTCTATAAAGTGCAAACCATAAG-CTTGTGGTGCA 43778
                                    i  v ii  vv v        v       -    ii  i  
  genome_2_1362        251 TGCATGCATATTACATTCATTTAAGTGCAATCCATAAGGCTTGCAGTACA 300

  scaffold586|s      43779 AAAATATTTAAGATACCTAGGTAGGAACCTAGATTCTGATATGAAATGTA 43828
                                 i           v  i v vi       v   v    v      
  genome_2_1362        301 AAAATACTTAAGATACCTTGGCATGTGCCTAGATACTGTTATGTAATGTA 350

  scaffold586|s      43829 TCCGAGTCAAAACTTCTGAGGACGTGGGGCAGACATGGGACTCAGCACTA 43878
                            vi                    ii     i             i    i
  genome_2_1362        351 TGTGAGTCAAAACTTCTGAGGACACGGGGCGGACATGGGACTCAACACTG 400

  scaffold586|s      43879 ATGTATGTCGATGTGTCCACAAAA---CTGTGTCCTGGAGAAATTAAGGA 43925
                            ii      vvi            --- i i                   
  genome_2_1362        401 ACATATGTCCTCGTGTCCACAAAAAACCCGCGTCCTGGAGAAATTAAGGA 450

  scaffold586|s      43926 CATGGGACACGTCCA-----------AGGACATGTCCAGGACATGTGAAA 43964
                              i           -----------                        
  genome_2_1362        451 CATAGGACACGTCCAAGGACACGTCCAGGACATGTCCAGGACATGTGAAA 500

  scaffold586|s      43965 CTAAG 43969
                                
  genome_2_1362        501 CTAAG 505

Matrix = 20p43g.matrix
Kimura (with divCpGMod) = 11.35
Transitions / transversions = 1.48 (34/23)
Gap_init rate = 0.02 (8 / 465), avg. gap size = 4.88 (39 / 8)


1093 19.47 3.07 0.86 scaffold586|size56480 43996 44223 (12274) rnd-4_family-1920#Unknown 471 703 (1) m_b3106s001i32 160415

  scaffold586|s      43996 GTGACTTTGTGGTACATTTCACACTTGAGCCAGTAGGTATTGGAGACATG 44045
                               -  ?   vi    v ii       i  v       v   i v ii 
  rnd-4_family-        471 GTGA-TTNGTGTCACATGTTGCACTTGAACCCGTAGGTAATGGGGTCGCG 519

  scaffold586|s      44046 ACTCATCTTGATCAGGCCTTTCCATAATT------ATAAAAA-ATGGCCA 44088
                            v  ii            i    i-i   ------  ii   -  v   i
  rnd-4_family-        520 AGTCGCCTTGATCAGGCCCTTCCG-GATTCAACGCATGGAAACATCGCCG 568

  scaffold586|s      44089 AAAATTTGCTTACCCTCTCCAACAACTGTTGGGAGTCATTTCTTATAATG 44138
                                 vvi?v               i     i           ?    v
  rnd-4_family-        569 AAAATTATTNAACCCTCTCCAACAACCGTTGGAAGTCATTTCTTNTAATT 618

  scaffold586|s      44139 AACTTGCTAAAGGATACATAACAATATTGGTGTCAACAAGTTGGTAACTT 44188
                             v i  v         i    i i      ivv       v    v   
  rnd-4_family-        619 AAATCGCGAAAGGATACGTAACGACATTGGTAAGAACAAGTAGGTATCTT 668

  scaffold586|s      44189 TCTTCCTTTCCATACTATTCAAAAACCCAGTTCCT 44223
                             i            v    i    i         
  rnd-4_family-        669 TCCTCCTTTCCATACAATTCGAAAATCCAGTTCCT 703

Matrix = 20p43g.matrix
Kimura (with divCpGMod) = 17.68
Transitions / transversions = 1.44 (26/18)
Gap_init rate = 0.02 (4 / 227), avg. gap size = 2.25 (9 / 4)


616 19.08 2.27 0.75 scaffold586|size56480 44210 44341 (12156) genome_1_18143#DNA 251 384 (105) m_b3106s001i33 160416

  scaffold586|s      44210 AAAAC---CCAGTTCCTTCCTGGTTGCACTTTGAACAATTATCTCAATTT 44256
                                ---   i  i  v v  -   v         v             
  genome_1_1814        251 AAAACATACCAATTTCTACGTG-TTGGACTTTGAACCATTATCTCAATTT 299

  scaffold586|s      44257 AGGCTCCTACCTGGTCCTCATCTGAGATGGTGCTCTCCACAACCTGAGGA 44306
                             i i    v v  vv  v  i    i     v  v v    v       
  genome_1_1814        300 AGACCCCTAACGGGAGCTAATTTGAGGTGGTGATCGCGACAAGCTGAGGA 349

  scaffold586|s      44307 TATGATGAGCTGGACTTAAGCTCTGAAGATGGTCC 44341
                           ii  vv                  v     i    
  genome_1_1814        350 CGTGTAGAGCTGGACTTAAGCTCTCAAGATAGTCC 384

Matrix = 20p43g.matrix
Kimura (with divCpGMod) = 21.01
Transitions / transversions = 0.56 (9/16)
Gap_init rate = 0.02 (2 / 131), avg. gap size = 2.00 (4 / 2)


1344 7.18 0.55 1.10 scaffold586|size56480 44345 44527 (11970) C genome_2_12470#DNA (0) 458 277 m_b3106s001i34 160417

  scaffold586|s      44345 ACCCTCTTACATAAAGTTGGACCAAAGTGTGTTAGCAAGAGCAAAAAAGT 44394
                                                        i    i v             
C genome_2_1247        458 ACCCTCTTACATAAAGTTGGACCAAAGTGCGTTAACTAGAGCAAAAAAGT 409

  scaffold586|s      44395 GTACCTAGTTGACTTAACTAGAGCACTTTCCGACCTTTGTTTATCGCTTG 44444
                                     i                                     i 
C genome_2_1247        408 GTACCTAGTTAACTTAACTAGAGCACTTTCCGACCTTTGTTTATCGCTCG 359

  scaffold586|s      44445 TGAATTAGAACAATCCTGGTATTTTTCATCTAGATAACCTTATCTTGCGT 44494
                                         -                             -i   v
C genome_2_1247        358 TGAATTAGAACAAT-CTGGTATTTTTCATCTAGATAACCTTATC-CGCGA 311

  scaffold586|s      44495 CAA-TTTTGCTCCAGATAACTAGTTTTACCGCTT 44527
                              -        i       i iv    v  i  
C genome_2_1247        310 CAATTTTTGCTCTAGATAACCAAATTTAACGTTT 277

Matrix = 20p43g.matrix
Kimura (with divCpGMod) = 5.94
Transitions / transversions = 2.25 (9/4)
Gap_init rate = 0.02 (3 / 182), avg. gap size = 1.00 (3 / 3)


15 15.30 0.00 0.00 scaffold586|size56480 45002 45030 (11467) (TGA)n#Simple_repeat 1 29 (0) m_b3106s252i8 160418

  scaffold586|s      45002 TGATGATGAGGATGACATTGATGATGATG 45030
                                    v     iiv           
  (TGA)n#Simple          1 TGATGATGATGATGATGATGATGATGATG 29

Matrix = Unknown
Transitions / transversions = 1.00 (2/2)
Gap_init rate = 0.00 (0 / 28), avg. gap size = 0.0 (0 / 0)


6528 7.79 0.71 0.12 scaffold586|size56480 45544 46391 (10106) rnd-5_family-1682#Unknown 262 1114 (4) m_b3106s001i35 160419

  scaffold586|s      45544 ACTTTTGGCATGTTTCACAGTAGCACCAACAGC--CATTTGATGTATAGG 45591
                                i i      i   i i            --      ii i v   
  rnd-5_family-        262 ACTTTCGACATGTTCCACGGCAGCACCAACAGCAGCATTTGGCGCAAAGG 311

  scaffold586|s      45592 TTGATTGTTTCTCAAGGTGCTGTCTAGGATTGCACCAACTGGAGCCATCC 45641
                                      i    v                i          v     
  rnd-5_family-        312 TTGATTGTTTCCCAAGTTGCTGTCTAGGATTGCGCCAACTGGAGACATCC 361

  scaffold586|s      45642 TGATATTAGCAACCTGCTTCTTTTGTTGGGATTGTCGCTTTTCACGAGGC 45691
                                  i          v       i v               i    v
  rnd-5_family-        362 TGATATTGGCAACCTGCTGCTTTTGTCGTGATTGTCGCTTTTCATGAGGA 411

  scaffold586|s      45692 ATTGCACCTCCGCTAATATTCACTGTTGACCTTTTCTTCCGC---TGTGT 45738
                           i                 i       v               ---    i
  rnd-5_family-        412 GTTGCACCTCCGCTAATACTCACTGTGGACCTTTTCTTCCGCGNCTGTGC 461

  scaffold586|s      45739 TTGATTTGTATCAAGGGATGGAGCGACCACATTGACAATGCCGTTCGGAC 45788
                                     i                               v       
  rnd-5_family-        462 TTGATTTGTACCAAGGGATGGAGCGACCACATTGACAATGCCTTTCGGAC 511

  scaffold586|s      45789 CAAGTGGATATATGGAGTCAAAGTTAAAACGAGCCATTTGAAGCAGTGCC 45838
                             ?         i  ?            ?    ?    i           
  rnd-5_family-        512 CANGTGGATATACGGNGTCAAAGTTAAANCGAGNCATTCGAAGCAGTGCC 561

  scaffold586|s      45839 ATTCGGTCGAGATCAGTTTTAACAATGGTGGTTTGGAGTGAACTATCATC 45888
                                  i   i              ?      i    ?           
  rnd-5_family-        562 ATTCGGTTGAGGTCAGTTTTAACAATNGTGGTTCGGAGNGAACTATCATC 611

  scaffold586|s      45889 AAGAGCAAAAGGGAGTGATGATGTTTCCCAAACAATCTTGTATTCCTGGG 45938
                           i    v            i ?         v                   
  rnd-5_family-        612 GAGAGGAAAAGGGAGTGACGNTGTTTCCCATACAATCTTGTATTCCTGGG 661

  scaffold586|s      45939 AGCCTCTGTATGGAGTGGCATTGATGACACCGTTAATAAAGAAGTTGGCA 45988
                                     i    i   i        i                     
  rnd-5_family-        662 AGCCTCTGTACGGAGCGGCGTTGATGACGCCGTTAATAAAGAAGTTGGCA 711

  scaffold586|s      45989 GGGATGTCATGGCAAGAGGACGGATTTGTGAGAAATAAGTCCTTTGTTGC 46038
                                        i            i                 i     
  rnd-5_family-        712 GGGATGTCATGGCGAGAGGACGGATTCGTGAGAAATAAGTCCTTCGTTGC 761

  scaffold586|s      46039 CCTCACTCCTTTGTTCTTGAACTTTATCTTTCCTGAAAAGTACTGGGCTT 46088
                                      i                       ?              
  rnd-5_family-        762 CCTCACTCCTTCGTTCTTGAACTTTATCTTTCCTGNAAAGTACTGGGCTT 811

  scaffold586|s      46089 TTGCGATCTCGCTGTCAAGAGAAAGATTTTCATGAGAAGATTGTCCAGCA 46138
                                              v      ?v    i    ?            
  rnd-5_family-        812 TTGCGATCTCGCTGTCAAGCGAAAGANATTCACGAGANGATTGTCCAGCA 861

  scaffold586|s      46139 ACATCAGTTTCATAAGCATTCGCAGAGGCAGATGCGGTGTAGGAGAAGGC 46188
                                   i    iv          i   v   v                
  rnd-5_family-        862 ACATCAGTCTCATGTGCATTCGCAGGGGCTGATTCGGTGTAGGAGAAGGC 911

  scaffold586|s      46189 AGATTCATTGTTGTTGTCGGTGGAGATGTGTCCTGCGGTACCAATGGCGG 46238
                                 i i ?                   i     i   i       ? 
  rnd-5_family-        912 AGATTCGTCGNTGTTGTCGGTGGAGATGTGCCCTGCAGTATCAATGGCNG 961

  scaffold586|s      46239 CAACGGGAGGGACATTGGGCAATGGGGGCAAAAGGGGAATGTGAAACTCT 46288
                                       ?                        v i          
  rnd-5_family-        962 CAACGGGAGGGANATTGGGCAATGGGGGCAAAAGGGGCACGTGAAACTCT 1011

  scaffold586|s      46289 TGTGTTAGAGGTGACGTTTCATCGTCATGGAGTTCTGGCATGATGAATCT 46338
                             i  v                      v                     
  rnd-5_family-       1012 TGCGTGAGAGGTGACGTTTCATCGTCATCGAGTTCTGGCATGATGAATCT 1061

  scaffold586|s      46339 GCTTGTTTATCTT-AGACACACTTGTCGGAAATATAAGACCGCGAGTTGA 46387
                             -   v ?    -    i              i          ?    i
  rnd-5_family-       1062 GC-TGTATNTCTTAAGACGCACTTGTCGGAAATGTAAGACCGCGNGTTGG 1110

  scaffold586|s      46388 TACA 46391
                             i 
  rnd-5_family-       1111 TATA 1114

Matrix = 20p43g.matrix
Kimura (with divCpGMod) = 5.55
Transitions / transversions = 2.47 (47/19)
Gap_init rate = 0.00 (4 / 847), avg. gap size = 1.75 (7 / 4)


311 27.21 2.84 3.57 scaffold586|size56480 46398 46538 (9959) C genome_11_12231#DNA (275) 162 23 m_b3106s001i36 160413

  scaffold586|s      46398 GGACCTATTATGACGGATTTTTCGTGTAGAATCGATCTA-GACAGTCATA 46446
                             ii    ii  - vi       ii vi         vi-   -    v 
C genome_11_122        162 GGGTCTATCGTG-CTAATTTTTCACGAGGAATCGATCGGTGAC-GTCAGA 115

  scaffold586|s      46447 CAGAA-CAAAAATCGAGTGGAAGAGGGTGCAAACAGACGATTTTG--TAA 46493
                           iv  v-  i  i - i       v   i v  v i-- i    i -- v 
C genome_11_122        114 TTGACTCAGAAGT-GGGTGGAAGTGGGCGAAATCG--CAATTTCGAGTTA 68

  scaffold586|s      46494 ACTAGGGTTGGTTTTTGCTCTAGTTTATTAACTAAGGTCAATTTT 46538
                                v  i      vvvv               ivi   v    
C genome_11_122         67 ACTAGTGTCGGTTTTACGGCTAGTTTATTAACTAGTATCACTTTT 23

Matrix = 20p43g.matrix
Kimura (with divCpGMod) = 27.83
Transitions / transversions = 1.18 (20/17)
Gap_init rate = 0.06 (8 / 140), avg. gap size = 1.12 (9 / 8)

641 22.60 0.68 0.68 scaffold586|size56480 46414 46560 (9937) C genome_2_12470#DNA (311) 147 1 m_b3106s001i37 160413

  scaffold586|s      46414 ATTTTTCGTGTAGAATCGATCTAGACAGTCATACAGAA-CAAAAATCGAG 46462
                                 v i vi       v vivi vi   v iv  v-  i  i -   
C genome_2_1247        147 ATTTTTGGCGAGGAATCGAACGGTGCTATCAGATTGACTCAGAAGT-GAG 99

  scaffold586|s      46463 TGGAAGAGGGTGCAAACAGACGATTTTGTAAACTAGGGTTGGTTTTTGCT 46512
                           i v   v   i v  v i i i    i  v         i          
C genome_2_1247         98 CGCAAGTGGGCGAAATCGGGCAATTTCGTTAACTAGGGTCGGTTTTTGCT 49

  scaffold586|s      46513 CTAGTTTATTAACTAAGGTCAATTTTTGCCCTAGATAAGGGTGAGGGT 46560
                                          i    i v      i                  
C genome_2_1247         48 CTAGTTTATTAACTAGGGTCGAATTTTGCTCTAGATAAGGGTGAGGGT 1

Matrix = 20p43g.matrix
Kimura (with divCpGMod) = 21.01
Transitions / transversions = 1.20 (18/15)
Gap_init rate = 0.01 (2 / 146), avg. gap size = 1.00 (2 / 2)


502 10.00 14.44 0.00 scaffold586|size56480 46562 46651 (9846) genome_1_18143#DNA 387 489 (0) m_b3106s001i38 160420

  scaffold586|s      46562 AAGAGTTT-GCAATCT-GGCCGGGTCTCAGGGGTTGGATACTGAGGCCAC 46609
                              i    -   v   -  v                    i         
  genome_1_1814        387 AAGGGTTTTGCATTCTTGGACGGGTCTCAGGGGTTGGATATTGAGGCCAC 436

  scaffold586|s      46610 CCCAGTGGCCAA-----------AAATAATGTGCCAACCTCAATTCTGAC 46648
                           v v         -----------     i  v     v            
  genome_1_1814        437 ACGAGTGGCCAAAGATATCTGACAAATAGTGGGCCAAACTCAATTCTGAC 486

  scaffold586|s      46649 TTG 46651
                              
  genome_1_1814        487 TTG 489

Matrix = 20p43g.matrix
Kimura (with divCpGMod) = 10.73
Transitions / transversions = 0.50 (3/6)
Gap_init rate = 0.03 (3 / 89), avg. gap size = 4.33 (13 / 3)


15411 4.88 2.42 0.79 scaffold586|size56480 46728 48711 (7786) C rnd-4_family-545#Unknown (5) 2176 161 m_b3106s001i39 160421

  scaffold586|s      46728 CAGCAACCATCAAAATCCTACAATTTCCCGCGATTTTGACCTAGCCATCA 46777
                                            v                  i             
C rnd-4_family-       2176 CAGCAACCATCAAAATCATACAATTTCCCGCGATTTCGACCTAGCCATCA 2127

  scaffold586|s      46778 TACAAATCGTGTATGATTTTGACGAGTCACAAAAAAGTGCGAACTACGTA 46827
                                                                             
C rnd-4_family-       2126 TACAAATCGTGTATGATTTTGACGAGTCACAAAAAAGTGCGAACTACGTA 2077

  scaffold586|s      46828 GTGGGTCATGCTTTTTGTATATCGTTAGCCCAGGCACATCAAAATCATAT 46877
                            v                i      ??i  v  i               i
C rnd-4_family-       2076 GGGGGTCATGCTTTTTGTGTATCGTNNACCGAGACACATCAAAATCATAC 2027

  scaffold586|s      46878 GAAGATTGTATGATTTCTCATAATCTCCGGCCTTGCCCGTG-CTCGGTAT 46926
                              ?                     i              v-        
C rnd-4_family-       2026 GAANATTGTATGATTTCTCATAATCCCCGGCCTTGCCCGTTTCTCGGTAT 1977

  scaffold586|s      46927 TCGCTACGTGTAATGGCCTGCGAAATGGCAATCATAAAACATGAACGTTC 46976
                             v v        i                                    
C rnd-4_family-       1976 TCTCGACGTGTAACGGCCTGCGAAATGGCAATCATAAAACATGAACGTTC 1927

  scaffold586|s      46977 ATGCGTATTTT-GATGTTGAGTGTTTTCTATCTGTATCTTACCTGAGGCA 47025
                                      -   i       i                         i
C rnd-4_family-       1926 ATGCGTATTTTTGATATTGAGTGCTTTCTATCTGTATCTTACCTGAGGCG 1877

  scaffold586|s      47026 ACTCAAGTGATAGAGCTTCTGGTTTAGGAGCAATATTTATGCTCTAT--G 47073
                                      v                                   -- 
C rnd-4_family-       1876 ACTCAAGTGATTGAGCTTCTGGTTTAGGAGCAATATTTATGCTCTATAAG 1827

  scaffold586|s      47074 GTTGTTTTAATTTTGATATTCCATTTGGCTTCCGTGGAGTGCTCACAGCT 47123
                                             i                               
C rnd-4_family-       1826 GTTGTTTTAATTTTGATACTCCATTTGGCTTCCGTGGAGTGCTCACAGCT 1777

  scaffold586|s      47124 TGGGGGA--TTTGGAAGGGAAATTTGCTACTGCCTGCACATTTGTTACTA 47171
                            ?    i--                      ?                  
C rnd-4_family-       1776 TNGGGGGATTTTGGAAGGGAAATTTGCTACTNCCTGCACATTTGTTACTA 1727

  scaffold586|s      47172 TTATTTTTGGTATTCACATAGCTAGTATACCCTTACATGAATGTTCAAGA 47221
                                              ?       v                      
C rnd-4_family-       1726 TTATTTTTGGTATTCACATNGCTAGTAGACCCTTACATGAATGTTCAAGA 1677

  scaffold586|s      47222 AATAATTTTCTGGGCATTGATTTCATGAAATAGTCTGGGAGTATTGACAC 47271
                                       v      v                      i i     
C rnd-4_family-       1676 AATAATTTTCTGCGCATTGTTTTCATGAAATAGTCTGGGAGTGTCGACAC 1627

  scaffold586|s      47272 TTTCATGGCTATCCCC-TCCTGTGTATGAAATTTTTAATTAACTAATTCA 47320
                                           -     i    i vv  i                
C rnd-4_family-       1626 TTTCATGGCTATCCCCCTCCTGCGTATAATTTTCTTAATTAACTAATTCA 1577

  scaffold586|s      47321 TTATTACATTTTCTGTGCTGGTGCCCTTCTACTTCTAACTTTAGCACATG 47370
                                      v i          ------       i            
C rnd-4_family-       1576 TTATTACATTTGCCGTGCTGGTGC------ACTTCTAGCTTTAGCACATG 1533

  scaffold586|s      47371 TCACTGCAGACATGTGTAAAAACTCCACTCCATTGCACTGATGGGATGTA 47420
                                    ?                                      i 
C rnd-4_family-       1532 TCACTGCAGNCATGTGTAAAAACTCCACTCCATTGCACTGATGGGATGCA 1483

  scaffold586|s      47421 CTAGGGTGAATGATCTCTTTAGGGACCAACGAGGTGGGG--ATGTCGTCT 47468
                            i             ii            v         --         
C rnd-4_family-       1482 CCAGGGTGAATGATCCTTTTAGGGACCAAAGAGGTGGGGGGATGTCGTCT 1433

  scaffold586|s      47469 TGGGTCTTGTTTTACGATGATTTTTGCATTACCAATTTTT-----TTTCA 47513
                             ?            vv       i  ?            -----     
C rnd-4_family-       1432 TGNGTCTTGTTTTACTTTGATTTTCGCNTTACCAATTTTTATNTTTTTCA 1383

  scaffold586|s      47514 ATGCATGCTTTCAGTCATTTGCTATACTACCCACCTTCACAGAGCACAAT 47563
                                               v i             v             
C rnd-4_family-       1382 ATGCATGCTTTCAGTCATTTCCCATACTACCCACCTGCACAGAGCACAAT 1333

  scaffold586|s      47564 CAACCCCTCAAACAGTTGGCCCTTGGAGAACACAGATGAATTCCC--TTG 47611
                                                        i     ?         --   
C rnd-4_family-       1332 CAACCCCTCAAACAGTTGGCCCTTGGAGAGCACAGNTGAATTCCCCCTTG 1283

  scaffold586|s      47612 AATTTTTGGTTAAGATGTGGCCGTAACAACTTGCAGCCACTACCTTTTC- 47660
                                               i                           i-
C rnd-4_family-       1282 AATTTTTGGTTAAGATGTGGTCGTAACAACTTGCAGCCACTACCTTTTTC 1233

  scaffold586|s      47661 -TTTTTCAAATTTT-ACTAGACAGCATGTGTTTCCAGTTCCCCCATGTCC 47708
                           -   v         -          ?                    v   
C rnd-4_family-       1232 ATTTGTCAAATTTTTACTAGACAGCNTGTGTTTCCAGTTCCCCCATCTCC 1183

  scaffold586|s      47709 ACAGACAACAACCAACCCCTCCAAAAGTTCGCCTTGGGTTGTATATGAGA 47758
                                    i           v            i          i vi 
C rnd-4_family-       1182 ACAGACAACGACCAACCCCTCAAAAAGTTCGCCTCGGGTTGTATACGCAA 1133

  scaffold586|s      47759 AAAGGCAAGAACTGACCCCA-AAAAGTCTGACTGAGGTTGTGCTGAGTTG 47807
                            i                 v-                             
C rnd-4_family-       1132 AGAGGCAAGAACTGACCCCCCAAAAGTCTGACTGAGGTTGTGCTGAGTTG 1083

  scaffold586|s      47808 AATTCCATTTTTGAATTGGCCAATCAGGTGGAGGAATGACAAAGCTGCTG 47857
                               v              i           i      ?           
C rnd-4_family-       1082 AATTGCATTTTTGAATTGGTCAATCAGGTGGGGGAATGNCAAAGCTGCTG 1033

  scaffold586|s      47858 CCACTTTG-ATTCTTATGGTGACATACAGATTTT--ACTTGGTGGGCTCA 47904
                                   -i               i        --              
C rnd-4_family-       1032 CCACTTTGTGTTCTTATGGTGACATGCAGATTTTTTACTTGGTGGGCTCA 983

  scaffold586|s      47905 CAT-----TCTTGATCCACAAAGGATTCAACTTGCTGCACCAACATCAAT 47949
                              -----            ?          iv            ?    
C rnd-4_family-        982 CATCCCCCTCTTGATCCACANAGGATTCAACCGGCTGCACCAACANCAAT 933

  scaffold586|s      47950 ATGCCCATGTCAAGTGACACATAAATGGACAAAAGGTA----AGGGGTCC 47995
                                              i                  ----        
C rnd-4_family-        932 ATGCCCATGTCAAGTGACATATAAATGGACAAAAGGTATGGTAGGGGTCC 883

  scaffold586|s      47996 ATCATTGATCATTTTCTTATTTGTACAACTTTTGAAGTGAGAGCTCAAAT 48045
                             i                                 ?             
C rnd-4_family-        882 ATTATTGATCATTTTCTTATTTGTACAACTTTTGAANTGAGAGCTCAAAT 833

  scaffold586|s      48046 ACACATTGCAAGCACCCCTTTGTCAATGCAG-----------TGCCTTGG 48084
                                  i                       -----------i       
C rnd-4_family-        832 ACACATTACAAGCACCCCTTTGTCAATGCAGACCACAACCAACGCCTTGG 783

  scaffold586|s      48085 AACCTACCGCTTTTGTCAATGCAGACCACAACCAACACCTTGGAACCCGA 48134
                                   v                                     ii  
C rnd-4_family-        782 AACCTACCCCTTTTGTCAATGCAGACCACAACCAACACCTTGGAACTTGA 733

  scaffold586|s      48135 AGGATCATTTTTCAAGAAGGGCCTTAAATTGTGATTGTGCAAGTGATGTG 48184
                                                   i                         
C rnd-4_family-        732 AGGATCATTTTTCAAGAAGGGCCTCAAATTGTGATTGTGCAAGTGATGTG 683

  scaffold586|s      48185 AGTTTGTTTTTGATCATTCAAAGAACTGGGCTCATGTAGAGTGGCATATG 48234
                                                             i      i     ?  
C rnd-4_family-        682 AGTTTGTTTTTGATCATTCAAAGAACTGGGCTCACGTAGAGCGGCATNTG 633

  scaffold586|s      48235 GATGATGTGTGAGGATGTATTTTCTGGTGAACTGGTAGAT-ATACTTGCA 48283
                                    --  v           v            iv-    ?    
C rnd-4_family-        632 GATGATGTG--AGTATGTATTTTCTTGTGAACTGGTAGGGGATACNTGCA 585

  scaffold586|s      48284 TTACATAGAGGACCAATTCTATGACTTGCACTGTATACATTTCTACTGGA 48333
                                      i   i          i                       
C rnd-4_family-        584 TTACATAGAGGGCCAGTTCTATGACTCGCACTGTATACATTTCTACTGGA 535

  scaffold586|s      48334 GCTGTCACTCAAATAATGATTGTATTTGTGAATGAAAAGGGGTAGCATGC 48383
                                                 i                           
C rnd-4_family-        534 GCTGTCACTCAAATAATGATTGCATTTGTGAATGAAAAGGGGTAGCATGC 485

  scaffold586|s      48384 TGGGCTAAAGATTGGTTGTTTATAAAAATGACATTTCTTTTGCTGCATGG 48433
                                         ?                            i      
C rnd-4_family-        484 TGGGCTAAAGATTGNTTGTTTATAAAAATGACATTTCTTTTGCCGCATGG 435

  scaffold586|s      48434 AGTATG-TTTTTTGAAACCAATGCATAATGGAATTGTGTCCCCCCTCAAT 48482
                                 -                             i?-           
C rnd-4_family-        434 AGTATGATTTTTTGAAACCAATGCATAATGGAATTGCN-CCCCCCTCAAT 386

  scaffold586|s      48483 CAGGTGAAGGGTTGGGTTGGCAGGAGGCTAATATTAATAATATGATATAG 48532
                                                             ?    i     ?    
C rnd-4_family-        385 CAGGTGAAGGGTTGGGTTGGCAGGAGGCTAATATNAATAGTATGANATAG 336

  scaffold586|s      48533 AATATAGACTTTTTCATTATGATATTATTTTTACTAGTAAATTAGCATGA 48582
                           ---      -      i     i                      ?    
C rnd-4_family-        335 ---ATAGAC-TTTTCACTATGACATTATTTTTACTAGTAAATTAGNATGA 290

  scaffold586|s      48583 CCTTGATCTAATCC-TAAAAGGTGTTAGTATTATCAGATATGATA--TTG 48629
                                         -                             i--   
C rnd-4_family-        289 CCTTGATCTAATCCTTAAAAGGTGTTAGTATTATCAGATATGATGACTTG 240

  scaffold586|s      48630 AATTTTTAAATTATTATTTCACATAACAATAGTATGACCTAGCAATATTT 48679
                                    v i   v        i  ---           ??       
C rnd-4_family-        239 AATTTTTAACTCATTTTTTCACATGAC---AGTATGACCTANNAATATTT 193

  scaffold586|s      48680 TTATATAAAATGGGGTATTATAAGGAAAAAAT 48711
                           vi        i  i           i      
C rnd-4_family-        192 ACATATAAAACGGAGTATTATAAGGGAAAAAT 161

Matrix = 20p43g.matrix
Kimura (with divCpGMod) = 4.23
Transitions / transversions = 2.00 (64/32)
Gap_init rate = 0.02 (37 / 1983), avg. gap size = 1.73 (64 / 37)


462 23.70 8.66 5.02 scaffold586|size56480 50015 50245 (6252) rnd-5_family-5132#Unknown 1650 1888 (202) m_b3106s001i40 160422

  scaffold586|s      50015 TCCAGGACATGACCATAGACACA-CACTATATCATCTAAGTCAGCAGAAC 50063
                              v    i  v  vi     ii-  -   i  v       v     i  
  rnd-5_family-       1650 TCCTGGACGTGTCCTCAGACATGGCA-TATGTCCTCTAAGTGAGCAGGAC 1698

  scaffold586|s      50064 ATGCCTTATGATGACTACGATATGCAAGGTCAA--TGCTTGTC-----CA 50106
                              v i    ----- v iii -i  i?    i--  i     -----  
  rnd-5_family-       1699 ATGGCCTATG-----TCCAGCA-ACAGNGTCAGATTGTTTGTCTGNGTCA 1742

  scaffold586|s      50107 ----TCCTACCCCTATCCCCAAGTCACAGTCTCGAACAACAAGCTAGTGC 50152
                           ----    i   v i       -  vv    vi  i i ii   -     
  rnd-5_family-       1743 CTTGTCCTGCCCATGTCCCCAA-TCTGAGTCATGAGCGATGAGC-AGTGC 1790

  scaffold586|s      50153 A-----AAGCATAACAATTACCCAAGCAAT-ATAATTGATATAGAAATAT 50196
                            -----         i?ii v  v   ?  - i      v  vv      
  rnd-5_family-       1791 ACTATCAAGCATAACGNCCAACCCAGCNATCACAATTGAGATTCAAATAT 1840

  scaffold586|s      50197 ACGTC-CACATCCCAAATGTGTCATTTCTATAT-TGTATCTTGTGTTTTC 50244
                           iii  -    i     ?ii   i-     vi? -  v i  --       
  rnd-5_family-       1841 GTATCTCACACCCCAANCATGTT-TTTCTTCNTNTGGACCT--TGTTTTC 1887

  scaffold586|s      50245 T 50245
                            
  rnd-5_family-       1888 T 1888

Matrix = 20p43g.matrix
Kimura (with divCpGMod) = 28.24
Transitions / transversions = 1.89 (34/18)
Gap_init rate = 0.09 (20 / 230), avg. gap size = 1.60 (32 / 20)


427 27.31 8.57 5.85 scaffold586|size56480 52858 53207 (3290) C genome_4_14116#DNA (6) 359 1 m_b3106s001i41 160423

  scaffold586|s      52858 GTGTTTATGCATAAAATAAATCATACTTT---TCAGTAAAATAACACTGT 52904
                              iv  v   v    -         ii ---i   v     v i  iv 
C genome_4_1411        359 GTGCGTAGGCAGAAAA-AAATCATACCCTGCCCCAGAAAAATCATACCCT 311

  scaffold586|s      52905 GATATTGTCTGGCTGTAATCAACTCTGTTTAGCCTCTAG---AGGCAGAG 52951
                             v vi       i  v -  ivvv   v  v   ivv ---       i
C genome_4_1411        310 GAAAGCGTCTGGCCGTCA-CAGGGGTGTGTACCCTTGTGCGTAGGCAGAA 262

  scaffold586|s      52952 AAAAA--ATCACACCTGATCAGTGGCGGACAAAACACAGCCAACAAAACA 52999
                             i  --    i   i -  -  --------- v  i v  vv  vi vv
C genome_4_1411        261 AAGAAGAATCATACCCG-TC-GT---------ATCATACCCCTCACGAGT 223

  scaffold586|s      53000 GAATGTG---ATGGCGACATGTTGACA---TGAGA----ATG-----AAA 53034
                             vi   ---   ii  iv  --    ---     ---- i ----- i 
C genome_4_1411        222 GATCGTGGAAATGATGATCTG--GACACCGTGAGAGAAGACGCGTAAAGA 175

  scaffold586|s      53035 TATGGTGGGAAGTGGGTGTGATTTCAGGGGTGC-ATTTTTTCCCTACCCA 53083
                            v   i    i v    i     iiv     ii-  v    ii   iivv
C genome_4_1411        174 TTTGGCGGGAGGGGGGTATGATTCTTGGGGTATGATATTTTTTCTATTGC 125

  scaffold586|s      53084 ACAGCTTTGACTCCAACTATCTGT----TAAACATCAAATCGCACACCAA 53129
                               -  v  v  v   ---    ---- vi v vv     ii  v  v 
C genome_4_1411        124 ACAG-TTGGAGTCGAAC---CTGTGCAATCGAAAAAAAATCATACCCCCA 79

  scaffold586|s      53130 GAAATCACATACTGATAACCTA-AAAGGGTTTCAATTTAAGGGGT-GGAT 53177
                           -            v        -v v   v v i    v v    -  i 
C genome_4_1411         78 -AAATCACATACTCATAACCTATTACGGGGTACGATTTTATGGGTAGGGT 30

  scaffold586|s      53178 GTGATTTATTTTTTGCCTGCGCACAAACTC 53207
                           i      -    i     i      v  i 
C genome_4_1411         29 ATGATTT-TTTTCTGCCTACGCACACACCC 1

Matrix = 20p43g.matrix
Kimura (with divCpGMod) = 29.90
Transitions / transversions = 0.88 (42/48)
Gap_init rate = 0.09 (32 / 349), avg. gap size = 1.59 (51 / 32)


2707 12.54 0.90 2.53 scaffold586|size56480 53371 53812 (2685) genome_1_6799#DNA 1 435 (0) m_b3106s001i42 160424

  scaffold586|s      53371 CCGTATAAATTGGTGTTTAGGTCATTCACATTATAAGTCGAGTGGGAGTC 53420
                                     i   v    i                   i         v
  genome_1_6799          1 CCGTATAAATCGGTTTTTAAGTCATTCACATTATAAGTCAAGTGGGAGTA 50

  scaffold586|s      53421 TAATTAGTGACATTTGTTCTTTTCTGCAGCATGGGCACCCTGTCAGCACT 53470
                           v   i                      vv   v i     v v       
  genome_1_6799         51 GAATCAGTGACATTTGTTCTTTTCTGCTTCATTGACACCCGGACAGCACT 100

  scaffold586|s      53471 AAAACATAAAA-AATAGATTCTCCTCACTGTCAGCAACACACCCATATGT 53519
                                      -                            i         
  genome_1_6799        101 AAAACATAAAAAAATAGATTCTCCTCACTGTCAGCAACACGCCCATATGT 150

  scaffold586|s      53520 GCAGCTCCCCATAACTCCTTCTCTTTGTGGAGTTATGCCAGATGGTATTG 53569
                            i       v            vv                       vi 
  genome_1_6799        151 GTAGCTCCCGATAACTCCTTCTAGTTGTGGAGTTATGCCAGATGGTAGCG 200

  scaffold586|s      53570 GAACACACCAAACATCACCGGGCACATCACATCAACTGCCTAAAATCTAA 53619
                                     v       v              viv  ---  i --iii
  genome_1_6799        201 GAACACACCACACATCACGGGGCACATCACATCTGATG---AAGA--CGG 245

  scaffold586|s      53620 ACCATGACATTTCAGGCCGTGTTGCTGGCGCGAACAGAGTTACAGAGGGC 53669
                           ivv v   iiv   ------i  vi        i i        i     
  genome_1_6799        246 GGGAGGACGCATCA------ATTTTTGGCGCGAGCGGAGTTACAAAGGGC 289

  scaffold586|s      53670 AGAAAAAAGAAGGACCCCCCTACGGAAGTAAATAAGCAAAGATACC-AAA 53718
                                       v                     i           -   
  genome_1_6799        290 AGAAAAAAGAAGTACCCCCCTACGGAAGTAAATAGGCAAAGATACCAAAA 339

  scaffold586|s      53719 AAATAACACAGATGATAAGCTAACTTGCGCGGATTGTAAGTTAC-TTTTT 53767
                                    i  i              v i     i  i     -     
  genome_1_6799        340 AAATAACACGGACGATAAGCTAACTTGAGTGGATTATAGGTTACTTTTTT 389

  scaffold586|s      53768 AATGTATC-TTTGACATTTCATTTACCTAAACACCTATTTATACGG 53812
                                   -                 i  v v   v          
  genome_1_6799        390 AATGTATCTTTTGACATTTCATTTACTTATAAACCGATTTATACGG 435

Matrix = 20p43g.matrix
Kimura (with divCpGMod) = 11.72
Transitions / transversions = 1.08 (28/26)
Gap_init rate = 0.03 (15 / 441), avg. gap size = 1.00 (15 / 15)


940 15.82 1.68 1.11 scaffold586|size56480 54732 54910 (1587) C rnd-1_family-330#Unknown (335) 180 1 m_b3106s001i43 160425

  scaffold586|s      54732 CAAAACAACCTCAAAATGGAACAGGTCAGAAAAAA--TACATTTACTATT 54779
                                 i   i i   v     v            --   i  ?  i   
C rnd-1_family-        180 CAAAACGACCCCGAAAAGGAACCGGTCAGAAAAAAATTACGTTNACCATT 131

  scaffold586|s      54780 CTTTTTGGCAACTGAATGGAAATCTTACCATCGTTCCACCGGCACACTTG 54829
                           -            ?  i    v       i v i v       iv v   
C rnd-1_family-        130 -TTTTTGGCAACTNAACGGAATTCTTACCGTGGCTGCACCGGCGAAGTTG 82

  scaffold586|s      54830 GGTGCCCAGTTGCCATTTTGGCAAAGTTGGGT-AGAAAATTGTTACTTGA 54878
                             v i i    i      i   i   -     - v     v  ?   ?  
C rnd-1_family-         81 GGGGTCTAGTTACCATTTCGGCGAAG-TGGGTGACAAAATAGTNACTNGA 33

  scaffold586|s      54879 CCACAAAATAGTACCTGTGGCTGTAACCGGTC 54910
                            v??   ?   i ? i       i        
C rnd-1_family-         32 CGNNAAANTAGCANCCGTGGCTGCAACCGGTC 1

Matrix = 20p43g.matrix
Kimura (with divCpGMod) = 12.83
Transitions / transversions = 1.55 (17/11)
Gap_init rate = 0.02 (4 / 178), avg. gap size = 1.25 (5 / 4)


278 8.51 4.26 0.00 scaffold588|size48187 1 47 (48140) scaffold210|size504517_(dbseq-nr_77)_[279511,285866]#LTR/Gypsy 332 380 (5976) m_b3132s001i0 160426

  scaffold588|s          1 CTGAAAAGCATTCTACAAGATTCTTTAAA-TACTTTT-GGCGTAGGTCA 47
                                     vv          i      -       -   v       
  scaffold210|s        332 CTGAAAAGCAAACTACAAGATTTTTTAAACTACTTTTCGGCTTAGGTCA 380

Matrix = 20p43g.matrix
Kimura (with divCpGMod) = 9.04
Transitions / transversions = 0.33 (1/3)
Gap_init rate = 0.04 (2 / 46), avg. gap size = 1.00 (2 / 2)


491 26.79 3.18 2.53 scaffold588|size48187 56 212 (47975) C rnd-4_family-237#Unknown (97) 181 24 m_b3132s001i1 160427

  scaffold588|s         56 AGAAGATCATTGTTCATGTTGGAGG-AATTATAAGATACCTTTTATGTTT 104
                                  vvii   iiii       -    -         i   vi ? v
C rnd-4_family-        181 AGAAGATATCCGTTTGCATTGGAGGCAATT-TAAGATACCCTTTTCGNTA 133

  scaffold588|s        105 CATACATGTTAGTATGTCTTCATAACACTGATCTGCTTTGTCATAGAAGG 154
                           i  v     iv ?      v    ? i i  i iii  i    ---i v 
C rnd-4_family-        132 TATTCATGTCTGNATGTCTACATANCGCCGACCCATTTCGTCA---GACG 86

  scaffold588|s        155 AAACC-C---AAATGTATGCTTCATCAGACAAGGTACTAGGGCTCTATCT 200
                                - ---   v  ii i   i      i i  v ii   i  i  v 
C rnd-4_family-         85 AAACCACTAGAAAAGTGCGTTTCGTCAGACGAAGTCCCGGGGTTCCATAT 36

  scaffold588|s        201 AACTGCTCCATT 212
                                 i  v  
C rnd-4_family-         35 AACTGCCCCCTT 24

Matrix = 20p43g.matrix
Kimura (with divCpGMod) = 26.47
Transitions / transversions = 2.42 (29/12)
Gap_init rate = 0.04 (7 / 156), avg. gap size = 1.29 (9 / 7)


313 20.49 2.97 13.04 scaffold588|size48187 400 500 (47687) C rnd-5_family-1961#Unknown (1224) 98 7 m_b3132s001i2 160428

  scaffold588|s        400 AACCTTCTTTTTGCCTGCTTGCCTTTGAATTC---CTCCTTTTTGTATGA 446
                             ii i  i      i       i      i ---  i     -------
C rnd-5_family-         98 AATTTCCTCTTTGCCCGCTTGCCCTTGAATCCAGACTTCTTTT------- 56

  scaffold588|s        447 CAGGAGGACCTTCTCCTTCCATCCGGAGGCCTGATGAGATGGCCAAAAGC 496
                           ---  ? vi i  i          v  v     ?vi  v     v   --
C rnd-5_family-         55 ---GANGCTCCTCCCCTTCCATCCTGATGCCTGNGAAGCTGGCCCAAA-- 11

  scaffold588|s        497 AAGG 500
                               
C rnd-5_family-         10 AAGG 7

Matrix = 20p43g.matrix
Kimura (with divCpGMod) = 23.30
Transitions / transversions = 2.00 (12/6)
Gap_init rate = 0.13 (13 / 100), avg. gap size = 1.15 (15 / 13)


352 30.31 6.41 0.61 scaffold588|size48187 479 634 (47553) rnd-1_family-369#Unknown 507 671 (618) m_b3132s001i3 160429

  scaffold588|s        479 GATGA--GATGGCCAAAAGCAAGGCAATCTTTTGTGATATTACTGTGTCA 526
                                --  i    viv i-    ii vv   i   vv v v   i    
  rnd-1_family-        507 GATGAAAGACGGCCTGCAA-AAGGTGAGATTTCGTGCAAGTTCTGCGTCA 555

  scaffold588|s        527 AAAAGCAGAAAATACAATGAAATTATCATGTT------TAAATACACTCC 570
                               viii         i   v i i v v  ------i      v i v
  rnd-1_family-        556 AAAACTGAAAAATACAACGAACTCACCTTTTTGACCTACAAATACCCCCA 605

  scaffold588|s        571 CTGTATCTTACCTCTGATAGAGTTGGAAGGAGTGAGATACCTGAGTTGGT 620
                             viv  ii i  iii vi   v     i   i    v   v       v
  rnd-1_family-        606 CTTCCTCCCATCTTCAAGGGAGGTGGAAAGAGCGAGAGACCAGAGTTGGA 655

  scaffold588|s        621 AGGG--AAAAATGTCC 634
                               --       v  
  rnd-1_family-        656 AGGGTCAAAAATGGCC 671

Matrix = 20p43g.matrix
Kimura (with divCpGMod) = 34.43
Transitions / transversions = 1.14 (25/22)
Gap_init rate = 0.03 (4 / 155), avg. gap size = 2.75 (11 / 4)


233 21.22 9.09 11.26 scaffold588|size48187 983 1136 (47051) rnd-4_family-2565#Unknown 10 160 (32) m_b3132s001i4 160430

  scaffold588|s        983 GGGTGGCATTTGAGAA----ATGGTGTTATTTGGGGGGGAGGAGGTTCCT 1028
                             ? ii          ----   v  v?            --------- 
  rnd-4_family-         10 GGNTAACATTTGAGAATCAAATGTTGANATTTGGGGGGGA---------T 50

  scaffold588|s       1029 TG-CAAGGTTTTGATTTTTATTGTGATGGAGAAATAAG----CAAGGGAT 1073
                           i -   ---  i v     i--            v  i---- i  v   
  rnd-4_family-         51 CGACAA---TTCGTTTTTTG--GTGATGGAGAAAAAAAGAGCCGAGCGAT 95

  scaffold588|s       1074 GACAGTGACAAGTGTCCAAT-TTCTCCA--TTGGAGCCAACTGAAAAATT 1120
                            v i  v v  i  ---ii -i  v v --      i ii i ?    v 
  rnd-4_family-         96 GTCGGTCAAAAATG---GGTGCTCGCGAAGTTGGAGTCGGCCGNAAAAAT 142

  scaffold588|s       1121 GT--TATACACATACCAT 1136
                             --i          v  
  rnd-4_family-        143 GTGCCATACACATACAAT 160

Matrix = 20p43g.matrix
Kimura (with divCpGMod) = 20.17
Transitions / transversions = 1.42 (17/12)
Gap_init rate = 0.15 (23 / 153), avg. gap size = 1.35 (31 / 23)


2491 4.54 0.99 12.98 scaffold588|size48187 8375 8779 (39408) C genome_3_10149#DNA (0) 387 26 m_b3132s001i5 160431

  scaffold588|s       8375 CCGTAAAAATCGGTCTTTAAGAACTAGTAAATGTTCCAAGATACCTTTTT 8424
                                         i                                   
C genome_3_1014        387 CCGTAAAAATCGGTTTTTAAGAACTAGTAAATGTTCCAAGATACCTTTTT 338

  scaffold588|s       8425 CACTGCCTCGAAGCTAGTGAAATTACCATGTTGTGGTCCAT-TTTTTTTA 8473
                                                    v  ---       v  -        
C genome_3_1014        337 CACTGCCTCGAAGCTAGTGAAATTAACA---TGTGGTCGATATTTTTTTA 291

  scaffold588|s       8474 TGGTCCTATTTACCTCTACTTGGGGATACTTCTGGTTCGCGCCATAAAGG 8523
                                                           i           -    -
C genome_3_1014        290 TGGTCCTATTTACCTCTACTTGGGGATACTTCCGGTTCGCGCCA-AAAG- 243

  scaffold588|s       8524 CCCGACAAGAGTTACTTTGTATGGTTGCATGTTGCGGTG-TGCGG-TTTG 8571
                           -------------------------  v    vv     -  i  -iv  
C genome_3_1014        242 -------------------------TGAATGTGTCGGTGATGTGGACGTG 218

  scaffold588|s       8572 TCGGTGATGTGGACGTGTTGTGATGTGAGCTACACGGGAAAATGCCATAG 8621
                            i-        ----------------                       
C genome_3_1014        217 TT-GTGATGTG----------------AGCTACACGGGAAAATGCCATAG 185

  scaffold588|s       8622 CTCGTGAACCAGAAGGAGTTACGAGGAGCTATACAGATGGGCGTGTTGAA 8671
                                                              v              
C genome_3_1014        184 CTCGTGAACCAGAAGGAGTTACGAGGAGCTATACATATGGGCGTGTTGAA 135

  scaffold588|s       8672 GACGTTGAGGGCTATACATTCCTAGTGCTTTTAACGCTGAAGAACATGTG 8721
                                                          v   i              
C genome_3_1014        134 GACGTTGAGGGCTATACATTCCTAGTGCTTTGAACACTGAAGAACATGTG 85

  scaffold588|s       8722 TAGGGCGTGAAAATGAC-AAAAACGCGTCAGATGGACGGGGTGGTTCTTT 8770
                                            -                               v
C genome_3_1014         84 TAGGGCGTGAAAATGACAAAAAACGCGTCAGATGGACGGGGTGGTTCTTA 35

  scaffold588|s       8771 TGCTGTGAT 8779
                            i       
C genome_3_1014         34 TACTGTGAT 26

Matrix = 20p43g.matrix
Kimura (with divCpGMod) = 4.08
Transitions / transversions = 0.78 (7/9)
Gap_init rate = 0.13 (51 / 404), avg. gap size = 1.00 (51 / 51)


234 9.79 0.00 16.67 scaffold588|size48187 10593 10641 (37546) rnd-5_family-413#Unknown 621 662 (363) m_b3132s001i6 160432

  scaffold588|s      10593 AGGCACGAGGTCTGATAACTTATAATGTGGGGCTGTAGAACGCAGGACA 10641
                            i   v             ------- i               i     
  rnd-5_family-        621 AAGCAGGAGGTCTGATAAC-------GCGGGGCTGTAGAACGCGGGACA 662

Matrix = 20p43g.matrix
Kimura (with divCpGMod) = 5.44
Transitions / transversions = 3.00 (3/1)
Gap_init rate = 0.15 (7 / 48), avg. gap size = 1.00 (7 / 7)


617 27.37 0.00 0.56 scaffold588|size48187 10968 11147 (37040) C rnd-1_family-693#Unknown (69) 437 259 m_b3132s001i7 160433

  scaffold588|s      10968 TTACGACAAATCTTCAACTTCTTATGAAGCCCACTATTGCAATTATGATG 11017
                             i      iv ?  vv v?vi  i  -v    vi  i  i   ?i    
C rnd-1_family-        437 TTGCGACAAGGCNTCTCCANACTACGA-TCCCAACATCGCGATTNCGATG 389

  scaffold588|s      11018 AGCTTGCAACTGAATTATTTCAACCGAATGAGGTTTGGATAAGTCAAGAC 11067
                             v iv   vv  i        iv ii ?     v   i v    ii   
C rnd-1_family-        388 AGATCTCAAGAGAGTTATTTCAGGCAGANGAGGTATGGGTTAGTCGGGAC 339

  scaffold588|s      11068 CTTCTTCTTGAAGCCATAGAAATGCTTGCAAAGTATCATGGTTTTACTGT 11117
                             ?? iv ii i     i  ii ?     v           ?     ?i 
C rnd-1_family-        338 CTNNTCGTCAAGGCCATGGAGGTNCTTGCCAAGTATCATGGNTTTACNAT 289

  scaffold588|s      11118 TTGCTGCAAAAATGAATTCATCAAGTGCAA 11147
                            i  vv i ?  v  i?i   i v      
C rnd-1_family-        288 TCGCGTCGANAAAGAGNCCATTATGTGCAA 259

Matrix = 20p43g.matrix
Kimura (with divCpGMod) = 30.59
Transitions / transversions = 1.45 (29/20)
Gap_init rate = 0.01 (1 / 179), avg. gap size = 1.00 (1 / 1)


538 29.38 0.00 0.00 scaffold588|size48187 11167 11343 (36844) C rnd-1_family-693#Unknown (178) 328 152 m_b3132s001i8 160434

  scaffold588|s      11167 AAGCCATGGAAATGCTTGCAAAGTATCATGGTTTTACTGTTTGCTGCAAA 11216
                            i        ii ?     v           ?     ?i  i  vv i ?
C rnd-1_family-        328 AGGCCATGGAGGTNCTTGCCAAGTATCATGGNTTTACNATTCGCGTCGAN 279

  scaffold588|s      11217 AATGAATTCATCAAGTGCAATCATCAGAATAAGGAAAAATCAAGCGGTGA 11266
                             v  i?i   i v      iviv? ?iii     v  iv  ?viv   v
C rnd-1_family-        278 AAAGAGNCCATTATGTGCAACAGANANGGCAAGGACAAGACANCTCGTGC 229

  scaffold588|s      11267 CTATCTCAAGGGACCACTGAAATCTGGCTTTACCTTCCAATTCAAGTTAT 11316
                           v  iv v  v  vv vi    iv    i v   v  i         i vv
C rnd-1_family-        228 ATACGTGAATGGCGCTTTGAAGGCTGGTTGTACATTTCAATTCAAGCTTG 179

  scaffold588|s      11317 TGTCACTTGAGATAGAGAAATGCTTGC 11343
                           i   i  ?  i i?       ii    
C rnd-1_family-        178 CGTCGCTNGAAACNGAGAAATATTTGC 152

Matrix = 20p43g.matrix
Kimura (with divCpGMod) = 36.15
Transitions / transversions = 1.17 (28/24)
Gap_init rate = 0.00 (0 / 176), avg. gap size = 0.0 (0 / 0)


2226 28.68 1.43 2.66 scaffold588|size48187 11380 12217 (35970) rnd-1_family-623#Unknown 37 864 (30) m_b3132s001i9 160435

  scaffold588|s      11380 TCAAAA--ACAGATCAATCCAGTAAGGCATATACAAAGCTTCTTCCAACA 11427
                                 --  vi     v v ii  vi  i   ?i  ----         
  rnd-1_family-         37 TCAAAACTACCAATCAAGCAAACAATACACATANGAA----CTTCCAACA 82

  scaffold588|s      11428 ACATATCCTCCTCAACCGATAGACTTTACCAA-ATTGGGATCTAAACAGA 11476
                            v i ?  v  i v   v i v- vi      -   v    ii     i 
  rnd-1_family-         83 AGACANCCACCCCTACCCACAC-CACTACCAATATTTGGATTCAAACAAA 131

  scaffold588|s      11477 ACAAGAGCTTATTCTCCAAGCTTTCTTTCCCATGTTTGAAGTGATCAAAG 11526
                               v v   i  i     i     i        ?ivi        iv i
  rnd-1_family-        132 ACAATATCTTGTTTTCCAAACTTTCCTTCCCATGNCGAAAGTGATCGCAA 181

  scaffold588|s      11527 TGTGAGCCAACAGGATATGCCACCATACTATAGTTGTTCAAGCTATTAAA 11576
                             iivv  ?  v     i                v   v     i  i  
  rnd-1_family-        182 TGCATTCCNACCGGATACGCCACCATACTATAGTGGTTGAAGCTGTTGAA 231

  scaffold588|s      11577 CTTTGATAAGAAACAGTGCATTGCTTCTTCTTTGGGAGA-CTGCTTGAAT 11625
                           vivvv v i     ii i   v        vvvi     -i    -    
  rnd-1_family-        232 GCAGCAAAGGAAACGATACATAGCTTCTTCAGGAGGAGAATTGCT-GAAT 280

  scaffold588|s      11626 TCCTCTCTTGCAGTCTTTAAACTCTCA-TTTCATATTTCAATGGACCACT 11674
                           v   ii  v   vv  ii     vv  -vi   v i     ?     vv 
  rnd-1_family-        281 ACCTTCCTGGCATGCTCCAAACTAACAAGCTCAAACTTCAANGGACCCGT 330

  scaffold588|s      11675 GGCAAC--CGGCTTCTATCCCATC-TCATCGTGGCATTTATTTAA--TG- 11718
                           i     -- i vi  v---   iv-    vivi i  i    i i--  -
  rnd-1_family-        331 AGCAACGGCAGGCTCG---CCACGGTCATGAAAGTATCTATTCAGGCTGA 377

  scaffold588|s      11719 CATTTAAAATTGAAACCGAGAGAGTCTTGAGATATATCATCTCAGCCATG 11768
                             --- i  iv    ii  i ii ii  ?  i  v        ?  v i 
  rnd-1_family-        378 CA---AGAACGGAAATTGAAAAGGCTTTNAGGTAAATCATCTCNGCGACG 424

  scaffold588|s      11769 AGAGGAAACAAAGCAACACAAATATTAGGCATGTTGAATTGTCCACCCTC 11818
                           i         v?    ii  iivi ii       i    vvv      v 
  rnd-1_family-        425 GGAGGAAACATNGCAATGCAGGAGTCGGGCATGTCGAATGCACCACCCGC 474

  scaffold588|s      11819 CCTTGGAGGTGTGTATTCCCAAACAACATGCTGGTTTACTGAGGATGGTT 11868
                            i ?     vvvi  vii   v  i  ivi  v   iv ? ?i  ?  --
  rnd-1_family-        475 CTTNGGAGGACAATAACTCCACACGACGAACTTGTTCTCNGNAGANGG-- 522

  scaffold588|s      11869 CAACGTGTAACCTTGGCATAGCATAACAAATATCTATCTTTGGCCCATAG 11918
```
