## Supplementary material for "Improved Reference Genome for *Cyclotella Cryptica* CCMP332, a Model for Cell Wall Morphogenesis, Salinity Adaptation, and Lipid Production in Diatoms (Bacillariophyta)": cryptica_pilon5.fasta.align (part 596 of 753)

```
                           -- ---  vi i  ?        v           i    ii  i i? v
  rnd-1_family-        523 --A---GTCGCTTTNGCATAGCAGAACAAATATCTGTCTTCAGCTCGNAT 567

  scaffold588|s      11919 AATGACACATCCACGGGCTAGTTGAGGAAGTGTTGCTTTGTTGTAACTCA 11968
                           i  ?  i  i  ?  v  v i i ?  v  vi      i  v     ?  
  rnd-1_family-        568 GATNACGCACCCNCGTGCAAATCGNGGTAGGATTGCTTCGTGGTAACNCA 617

  scaffold588|s      11969 AGAAGTACAAGCGGTTCTTGTCAGTCTCGGGGGTAACTTTTCCAGAAGAC 12018
                           ii  vi?   ?v i i      v      v  v i     ?     ?   
  rnd-1_family-        618 GAAATCNCAANAGATCCTTGTCTGTCTCGTGGCTGACTTTNCCAGANGAC 667

  scaffold588|s      12019 CCACAAGTTTGTTGTACTTCAAAACCTCATCTGCCGGCAAAAGGGTGCAG 12068
                                v  ii  ivv i      ?    v      v  -?  v i vi i
  rnd-1_family-        668 CCACATGTCCGTCTGATTTCAAANCCTCTTCTGCCTGC-NAACGATCTAA 716

  scaffold588|s      12069 T-TGTTGGTAGATTTCATATGCAAACTTATCCTTCTGCTGCTTAGTAAAC 12117
                            -  v v      v  v ii     vvii   i i  iv    i  i  v
  rnd-1_family-        717 TGTGATTGTAGATATCTTGCGCAAAAGCGTCCCTTTGTGGCTTGGTGAAG 766

  scaffold588|s      12118 AAAGCATTACAGAGCATGCCACTAGACCATAGTAATAGAAGCTTTGGAGT 12167
                            v?v    i  i     i     v iv iv  v i   v        ? i
  rnd-1_family-        767 ACNTCATTGCAAAGCATACCACTTGGACGGAGAAGTAGTAGCTTTGGNGC 816

  scaffold588|s      12168 ATCCATTTCTTCCTCCAAGGTGAATCTGCCTAAAAAATGATTGTGGAATT 12217
                           v ivii   v        v  i  iiiv  --i i      v   iv   
  rnd-1_family-        817 TTTGGCTTCATCCTCCAATGTAAACTCTCC--GAGAATGATGGTGACATT 864

Matrix = 20p43g.matrix
Kimura (with divCpGMod) = 34.25
Transitions / transversions = 1.27 (131/103)
Gap_init rate = 0.04 (31 / 837), avg. gap size = 1.10 (34 / 31)

799 29.41 6.92 3.75 scaffold588|size48187 11983 12473 (35714) rnd-1_family-359#Unknown 2 507 (886) m_b3132s001i10 160435

  scaffold588|s      11983 TTCTTGTCAGTCTCGGGGGTAACTTTTCCAGAAGACCCACAAGTTTGTTG 12032
                            i      v      v  v i     ?  i  ?        v  ii  iv
  rnd-1_family-          2 TCCTTGTCTGTCTCGTGGCTGACTTTNCCGGANGACCCACATGTCCGTCT 51

  scaffold588|s      12033 TACTTCAAAACCTCATCTGCCGGCAAAAGGGTGCAGT-TGTTGGTAGATT 12081
                           v        ?    v      v  -?  v i vi i -  v v      v
  rnd-1_family-         52 GACTTCAAANCCTCTTCTGCCTGC-NAACGATCTAATGTGATTGTAGATA 100

  scaffold588|s      12082 TCATATGCAAACTTATCCTTCTGCTGCTTAGTAAACAAAGCATTACAGAG 12131
                            i? ii     v?ii   i i  iv    i  i  v viv    i  i  
  rnd-1_family-        101 TTNTGCGCAAAANCGTCCCTTTGTGGCTTGGTGAAGACGTCATTGCAAAG 150

  scaffold588|s      12132 CATGCCACTAGACCATAGTAATAGAAGCTTTGGAGTATCCATTTCTTCCT 12181
                              i     v iv iv  v i   v        ? iv ivii   v    
  rnd-1_family-        151 CATACCACTTGGACGGAGAAGTAGTAGCTTTGGNGCTTTGGCTTCATCCT 200

  scaffold588|s      12182 CCAAGGTGAATCTGCCTAAAAAATGATTGTGGAATTATGACTTTTGCTG- 12230
                               v  i  iiiv  --i i      v   iv   iii ii?vii   -
  rnd-1_family-        201 CCAATGTAAACTCTCC--GAGAATGATGGTGACATTGCAATCNGCACTGA 248

  scaffold588|s      12231 -----------GAAGGCA----TAAATTAAAATTGAGGAGCATGAACGAA 12265
                           -----------       ----v i   i  v i iv? i   i  v i 
  rnd-1_family-        249 AAACGAAAAAAGAAGGCAGTATGAGATTGAATTCGGTNAACATAAAAGGA 298

  scaffold588|s      12266 TAGAAAACTTCACATCATCATAAAGA-------ACTTACTCTATGTCTTC 12308
                           i v  ------i  v?i v v     -------  v   v    i  v  
  rnd-1_family-        299 CATAA------GCAANGTGAGAAAGAAACAGACACATACGCTATATCGTC 342

  scaffold588|s      12309 ATGCTCAAAGAACT-CGAATCTTGCAAGATAGGAA----GGATCAAAATA 12353
                           v   i    v v  -iii   -----?  v v   ----          ?
  rnd-1_family-        343 TTGCCCAAATATCTGTAGATC-----NGAGACGAACTCTGGATCAAAATN 387

  scaffold588|s      12354 AGTTTGATGCTTCACTGAGGTGCAG-TCTATAAGTTTTCTAACCTGATTG 12402
                              ? -?iv   iv v vvv  v i-   iv vii   i v  i  v  ?
  rnd-1_family-        388 AGTNT-NCCCTTTCCAGTCTTGGAATTCTGAACACTTTTTCACTTGTTTN 436

  scaffold588|s      12403 AC--CAAAAACAAGTCAGCAATTAAA-TCAT-GCTCTTTGCTTTCATTTT 12448
                             -- i  i   --   i   i? v -    - i   i -- vv i i  
  rnd-1_family-        437 ACGACGAAGACA--TCAACAACNACATTCATAGTTCTCT--TGACGTCTT 482

  scaffold588|s      12449 CTGGAGATGTTACTCTGAGTACAAT 12473
                               ?     v  ?i       i  
  rnd-1_family-        483 CTGGNGATGTGACNTTGAGTACGAT 507

Matrix = 20p43g.matrix
Kimura (with divCpGMod) = 36.23
Transitions / transversions = 1.24 (77/62)
Gap_init rate = 0.06 (30 / 490), avg. gap size = 1.77 (53 / 30)


1968 25.63 2.91 2.46 scaffold588|size48187 12521 13208 (34979) rnd-1_family-492#Unknown 206 896 (0) m_b3132s001i11 160436

  scaffold588|s      12521 CTTTTGGAGCGCTGACAGCTTTTGTTCATGGCTTTGAGAATTTGATGAAC 12570
                              i ?  v  ?i   ii  i         v i -i vi    v   i i
  rnd-1_family-        206 CTTCTNGACCGNCGACGACTCTTGTTCATGTCCT-AACGATTTCATGGAT 254

  scaffold588|s      12571 ATGAGGAGGAGCTATTGAGGTAGGTGGCTTGGAGTCTTGAAA-AGACCTA 12619
                           i vi  ?  vvii     v iv  i  vviivv        i- ?i ---
  rnd-1_family-        255 GTTGGGNGGTTTCATTGACGCTGGCGGAGCATCGTCTTGAAGTANGC--- 301

  scaffold588|s      12620 AGGAAA--AAGTTTACA-TTCTCTGGTTGAAAATTATTCTGCTTTCTCAA 12666
                           -     --     v   -  v v    ivvv?  -i ?? v   i    v
  rnd-1_family-        302 -GGAAAGGAAGTTAACACTTGTGTGGTCTTCNAT-GTNNTCCTTCCTCAT 349

  scaffold588|s      12667 GATGTGCCTGCATCTCTTGTTTGTATCATCATAAT-GA-------ATAGT 12708
                            iv  i     ?         v i vi?  i i  -  -------   v 
  rnd-1_family-        350 GGAGTACCTGCNTCTCTTGTTGGCAGTNTCGTGATTGATAAANTCATATT 399

  scaffold588|s      12709 CTTTGTCATCCAATGACAATGCTGCAGA---CTGAAGAACTGGAGATTGT 12755
                            ? i   v  vi   ? vii     ?  ---      v v     viivv
  rnd-1_family-        400 CNTCGTCTTCAGATGNCTGCGCTGCNGAGGACTGAAGCAGTGGAGCCCTA 449

  scaffold588|s      12756 GGTGGCTTCGCCAGAGTGCATTGTGCTTCTGCTGGGATTGATGAAGAAAA 12805
                             ?     ?i    ?  i  i -  v ? vv?   i  v  i        
  rnd-1_family-        450 GGNGGCTTNACCAGNGTACACT-TGGTNCATNTGGAATGGACGAAGAAAA 498

  scaffold588|s      12806 GGAGCAACAGAATCCAATTTTACTAGAAGAACGATTGTTCATGACAGCCA 12855
                           ?     i           iv?i v  ?ivvv  i      v vi     i
  rnd-1_family-        499 NGAGCAGCAGAATCCAATCGNGCAAGNGTCTCGGTTGTTCTTCGCAGCCG 548

  scaffold588|s      12856 TTCTCGCATCCTTAAGAGCCACAAGGAAAGGCTCTGTAGAACTGAATGAC 12905
                           vi   iii   vi      v iv  vi i  v  v v  ii-   v  v 
  rnd-1_family-        549 ACCTCATGTCCGCAAGAGCAATCAGTGAGGGATCGGAAGGG-TGACTGCC 597

  scaffold588|s      12906 TTGCTCTTGTTTGTTTTTATGATGGCTCCATGAAGACCATC-AATGCAAA 12954
                               v    i v ----- ?   i  viii vvv i v vv- ? v    
  rnd-1_family-        598 TTGCGCTTGCTGG-----ANGATAGCATTGTTTTGGCGAGAGANTCCAAA 642

  scaffold588|s      12955 AAATG---CAAACCATGGTGGAGCACTTCATGCAACTGACGTAACTTATT 13001
                           v    ---  v   v   v   i      ?i   i?    i  v? v  v
  rnd-1_family-        643 CAATGACGCACACCTTGGAGGAACACTTCNCGCAGNTGACATATNTGATG 692

  scaffold588|s      13002 TCTCCAGTTCTGCAGGGTATTCCCTCCACCACCTTCTTTGCAGAATCTGG 13051
                             v  vvvi    i           v  v?        v  i  v   v 
  rnd-1_family-        693 TCACCTTGCCTGCGGGGTATTCCCTGCAGNACCTTCTTGGCGGATTCTTG 742

  scaffold588|s      13052 TTGAACGGTCTCTGGAGAACAACAGTGACACCCAGGTGACCACATTGTTT 13101
                                 v  ?  i     i  i  iv?   ?  ?  ?             
  rnd-1_family-        743 TTGAACCGTNTCCGGAGAGCAGCAAANACANCCNGGNGACCACATTGTTT 792

  scaffold588|s      13102 CAATGAAACCAAAGAAGTACTACTGCTCAGCTCAGACAGCACC-GATCAG 13150
                              v     v i   ---     i    i    i         -      
  rnd-1_family-        793 CAAAGAAACAAGAGA---ACTACCGCTCGGCTCGGACAGCACCTGATCAG 839

  scaffold588|s      13151 GATCAATGTCGGCAAAGGGCAGGTCACAAAGCTGACGCAGTACTTCTAAG 13200
                                 i i i                -i   i  v   i     ? vv 
  rnd-1_family-        840 GATCAACGCCAGCAAAGGGCAGGTCAC-GAGCCGAGGCAATACTTNTTTG 888

  scaffold588|s      13201 GTTTAAAG 13208
                           i       
  rnd-1_family-        889 ATTTAAAG 896

Matrix = 20p43g.matrix
Kimura (with divCpGMod) = 28.95
Transitions / transversions = 0.98 (85/87)
Gap_init rate = 0.04 (26 / 687), avg. gap size = 1.42 (37 / 26)


494 21.62 7.43 3.83 scaffold588|size48187 13868 14069 (34118) C scaffold235|size475901_(dbseq-nr_53)_[261902,268367]#LTR/Gypsy (5938) 528 320 m_b3132s001i12 160437

  scaffold588|s      13868 GGTTGTGATGCG-GCAA------AAAGGGTGGTTG-CAATG-CAGTGACC 13908
                                v      -    ------i   vv   i i- i i -i       
C scaffold235|s        528 GGTTGAGATGCGAGCAACTTACCGAAGTTTGGCTATCGACGATAGTGACC 479

  scaffold588|s      13909 TAAGCCGGAAGTAGGTAAAAAGTAGTTGTAGATAAA-GAGGTAGAAAAAG 13957
                                        ivii                   -  i        --
C scaffold235|s        478 TAAGCCGGAAGTAATCGAAAAGTAGTTGTAGATAAACGAAGTAGAAAA-- 431

  scaffold588|s      13958 GGCATTCCAGCTGAATGGAAATT--ATTTTAATGAGATAATTAATTGGGT 14005
                            iii      i  vv  i i   --    --  i  v   vv  i  iv 
C scaffold235|s        430 GATGTTCCAGTTGTCTGAAGATTTAATTT--ATAAGCTAAAAAACTGATT 383

  scaffold588|s      14006 GAGAATGAGGACTGTAAACT-AT--CAGTCCTCATGCTTTTAACATGAAA 14052
                             i           i---  -  --i       vivvv    v    v v
C scaffold235|s        382 GAAAATGAGGACTGC---CTCATGGTAGTCCTCTCTAGTTTATCATGCAT 336

  scaffold588|s      14053 TTTTCATAGTAAATCGA 14069
                              v   -    v    
C scaffold235|s        335 TTTGCAT-GTAATTCGA 320

Matrix = 20p43g.matrix
Kimura (with divCpGMod) = 23.06
Transitions / transversions = 1.21 (23/19)
Gap_init rate = 0.08 (16 / 201), avg. gap size = 1.44 (23 / 16)

48805 6.65 1.08 0.47 scaffold588|size48187 13904 20079 (28108) C scaffold52|size687078_(dbseq-nr_635)_[61213,67634]#LTR/Gypsy (0) 6422 209 m_b3132s001i13 160437

  scaffold588|s      13904 TGACCTAAGCCGGAAGTAGGTAAAAAGTAGTTGTAGATAAAGAGGTAGAA 13953
                                                i   v      v       i  i      
C scaffold52|si       6422 TGACCTAAGCCGGAAGTAGGTGAAACGTAGTTCTAGATAAGGAAGTAGAA 6373

  scaffold588|s      13954 AAAGGGCATTCCAGCTGAATGGAAATTATTTTAATGAGATAATTAATTGG 14003
                             ii  i       i   v             v     v  v        
C scaffold52|si       6372 AAGAGGTATTCCAGTTGATTGGAAATTATTTTTATGAGCTATTTAATTGG 6323

  scaffold588|s      14004 GTGAGAATGAGGACTGTAAACTATCAGTCCTCATGCTTTTAACATGAAAT 14053
                                                                             
C scaffold52|si       6322 GTGAGAATGAGGACTGTAAACTATCAGTCCTCATGCTTTTAACATGAAAT 6273

  scaffold588|s      14054 TTTCATAGTAAATCGATTTGTGTCACAATTGGCTATTTGTGAAGTTTTAA 14103
                                 i                        i                  
C scaffold52|si       6272 TTTCATGGTAAATCGATTTGTGTCACAATTGACTATTTGTGAAGTTTTAA 6223

  scaffold588|s      14104 CTGTGAAAACTTATCTGTAACATCAGGTGTTCCCATGGGGAA-GACTTGT 14152
                                                    i     i i        -       
C scaffold52|si       6222 CTGTGAAAACTTATCTGTAACATCAAGTGTTTCTATGGGGAAAGACTTGT 6173

  scaffold588|s      14153 TGTGATGTGAAGTACTTTCTTGGGAAGTACTTCTTGTGATGTGAAGTGTT 14202
                                                                             
C scaffold52|si       6172 TGTGATGTGAAGTACTTTCTTGGGAAGTACTTCTTGTGATGTGAAGTGTT 6123

  scaffold588|s      14203 TTTCTGTGAAAAACAATTCATGTCTTGTCGAGACAACACTTTTTGTGAAG 14252
                                         i           v                -      
C scaffold52|si       6122 TTTCTGTGAAAAACGATTCATGTCTTCTCGAGACAACACTTTT-GTGAAG 6074

  scaffold588|s      14253 TGAAGTGTTTATACTTCCTTTGTTGTGAAAGTTTATTGATTTGGGCTATT 14302
                                                      i                   vvv
C scaffold52|si       6073 TGAAGTGTTTATACTTCCTTTGTTGTGGAAGTTTATTGATTTGGGCTCAA 6024

  scaffold588|s      14303 TAGGTCCTGTTTTGGGGTCTTAAAGCCTGGGGAGCTACCTTGGCTCAT-- 14350
                                        v      v  i                        --
C scaffold52|si       6023 TAGGTCCTGTTTTTGGGTCTAAAGGCCTGGGGAGCTACCTTGGCTCATGT 5974

  scaffold588|s      14351 ---------------TGGAGAGATAAGGTGTCAATGCACACAGAAATATA 14385
                           ---------------     v                    ii       
C scaffold52|si       5973 CACTCGCCCCACGAATGGAGCGATAAGGTGTCAATGCACACGAAAATATA 5924

  scaffold588|s      14386 AAACCTCCTGAGGAAAAAATTAACCTCTGGTAGGAAAAAAAAAAGATGGT 14435
                                              v       i             ---      
C scaffold52|si       5923 AAACCTCCTGAGGAAAAAAATAACCTCCGGTAGGAAAAAAA---GATGGT 5877

  scaffold588|s      14436 GTAGCATGTGACGAAGCGTAAGTGTTATATGGAGAGAGGGGATAATGTAG 14485
                                                       i       i            v
C scaffold52|si       5876 GTAGCATGTGACGAAGCGTAAGTGTTATGTGGAGAGGGGGGATAATGTAC 5827

  scaffold588|s      14486 AGAG-TTATTTTAGTCAAAATATGGTGTAACTCTCCTCATGTTCAATCTC 14534
                               -        v                       v     i      
C scaffold52|si       5826 AGAGGTTATTTTATTCAAAATATGGTGTAACTCTCCTAATGTTTAATCTC 5777

  scaffold588|s      14535 TCTGATTTAGTTCCGCGTTGAACCCTTATTGTGCCATTCGTATGAACTGA 14584
                             v                          v                    
C scaffold52|si       5776 TCAGATTTAGTTCCGCGTTGAACCCTTATGGTGCCATTCGTATGAACTGA 5727

  scaffold588|s      14585 CGTGACGGTCCAAGGATCACTTTCATACCGGCTTTATGTTTTGCGAAGGA 14634
                                i                             v         i    
C scaffold52|si       5726 CGTGATGGTCCAAGGATCACTTTCATACCGGCTTTCTGTTTTGCGGAGGA 5677

  scaffold588|s      14635 TACCGTCTTTTCGCAGCAGTACTTTGTCACCGGGCTGGTAGTCCCAGTCA 14684
                                      i                                      
C scaffold52|si       5676 TACCGTCTTTTTGCAGCAGTACTTTGTCACCGGGCTGGTAGTCCCAGTCA 5627

  scaffold588|s      14685 ATGCGGGAGGTATTTTCCCGTCTTGTTTTTTTATCTGTTTGCTTTTGTCT 14734
                                     ii              v              i        
C scaffold52|si       5626 ATGCGGGAGGCGTTTTCCCGTCTTGTGTTTTTATCTGTTTGTTTTTGTCT 5577

  scaffold588|s      14735 GTATTCCCCTTTTTTTGACCAGTCAGCAATGTAGGGGACGTCAAACAACA 14784
                           i         v                i                      
C scaffold52|si       5576 ATATTCCCCTATTTTTGACCAGTCAGCGATGTAGGGGACGTCAAACAACA 5527

  scaffold588|s      14785 TGCCCCTTCCAAAGATAGCTGCTCCTGGTGAGGTTTTTAGTACTGCATGA 14834
                             i          i                               ii   
C scaffold52|si       5526 TGTCCCTTCCAAAAATAGCTGCTCCTGGTGAGGTTTTTAGTACTGTGTGA 5477

  scaffold588|s      14835 TAGGTAGAGTGAACGGCCCATGTGGAATTTGTGAGAAAGTCAGCAATGTC 14884
                                    i            i  v         i              
C scaffold52|si       5476 TAGGTAGAGCGAACGGCCCATGCGGCATTTGTGAGGAAGTCAGCAATGTC 5427

  scaffold588|s      14885 ACTCTCACGGACTGTATCGGCCATGTCTAAGTCAGCTGCGCGGAGCATCA 14934
                                 i v   v           i             i          i
C scaffold52|si       5426 ACTCTCGCTGACGGTATCGGCCATATCTAAGTCAGCTGTGCGGAGCATCG 5377

  scaffold588|s      14935 CAATGATTGTTTGATGCACCCGCTCGAGTATTGCGTTCGCTTGTGGGTTT 14984
                            v                                                
C scaffold52|si       5376 CCATGATTGTTTGATGCACCCGCTCGAGTATTGCGTTCGCTTGTGGGTTT 5327

  scaffold588|s      14985 CTGACACTGGTCGGCTTACGCTTCAGACCATATGAATCACAGAGGGTCTC 15034
                                                                             
C scaffold52|si       5326 CTGACACTGGTCGGCTTACGCTTCAGACCATATGAATCACAGAGGGTCTC 5277

  scaffold588|s      15035 AAAGTGAAGTTTAAATTCACTTCCGTTGTCGTAGATAATGTATTGACTAC 15084
                           i                                                 
C scaffold52|si       5276 GAAGTGAAGTTTAAATTCACTTCCGTTGTCGTAGATAATGTATTGACTAC 5227

  scaffold588|s      15085 GTGGGTGATGGCTAAACCAGGTCCTATTTATTATATTACCTACTGTTGCT 15134
                           i     i i                                         
C scaffold52|si       5226 ATGGGTAACGGCTAAACCAGGTCCTATTTATTATATTACCTACTGTTGCT 5177

  scaffold588|s      15135 GACTCCTTGTCAAAGTAGGATTGTTTAGTTTGGACATGTGTGTCTTTGCT 15184
                              vi              i                              
C scaffold52|si       5176 GACGTCTTGTCAAAGTAGGGTTGTTTAGTTTGGACATGTGTGTCTTTGCT 5127

  scaffold588|s      15185 CCATTGCCCCTCTGTACCCGAGGGAATATCAAGCTCCTGGAGCTGTGATA 15234
                             v        i        v                             
C scaffold52|si       5126 CCTTTGCCCCTTTGTACCCGTGGGAATATCAAGCTCCTGGAGCTGTGATA 5077

  scaffold588|s      15235 CCGGCAACTCTACAATTTCGAACCAGCTTGTTCCAGGATTGATCATTGTG 15284
                                             i             v i    i          
C scaffold52|si       5076 CCGGCAACTCTACAATTTTGAACCAGCTTGTTGCGGGATCGATCATTGTG 5027

  scaffold588|s      15285 TTGCACATAAAGTCAATTTGTGTCTTGTCCTTGCCCTTGAGGGTGTACGG 15334
                           vi      i                                         
C scaffold52|si       5026 ACGCACATGAAGTCAATTTGTGTCTTGTCCTTGCCCTTGAGGGTGTACGG 4977

  scaffold588|s      15335 TCCGATGAGGTCCACACATAATGCCTCCCATGGGTTGGTGATTGCAAGTT 15384
                              v                                              
C scaffold52|si       4976 TCCTATGAGGTCCACACATAATGCCTCCCATGGGTTGGTGATTGCAAGTT 4927

  scaffold588|s      15385 TTGTTGGCAGTTTCCCGTATTTTAACTGCCTGTGCTTGTTCACCTGACAA 15434
                               v          -         i  i   i             i   
C scaffold52|si       4926 TTGTAGGCAGTTTCC-GTATTTTAATTGTCTGCGCTTGTTCACCTGGCAA 4878

  scaffold588|s      15435 CTGTGACACTTTTTGAGATGTGATTGGACTGTCATTCTTAGACCTTTCCA 15484
                                           v                                 
C scaffold52|si       4877 CTGTGACACTTTTTGACATGTGATTGGACTGTCATTCTTAGACCTTTCCA 4828

  scaffold588|s      15485 ATACATCAAAAAACGAAGATTTTCTTCAAGACTCTTGGTCCTGGGGTGCT 15534
                                  i   i       v       i    v        i        
C scaffold52|si       4827 ATACATCGAAAGACGAAGAGTTTCTTCGAGACGCTTGGTCCCGGGGTGCT 4778

  scaffold588|s      15535 GTAGGTAGTGGTGGAACCAGGCTACCGCACGGTGTTGGAGGCTTTTTGGA 15584
                                              v     v   i                    
C scaffold52|si       4777 GTAGGTAGTGGTGGAACCACGCTACGGCATGGTGTTGGAGGCTTTTTGGA 4728

  scaffold588|s      15585 ATAACCATTTTGCCGTCCTTACAGAGTACTTTAATGTTCTCAACTAAGTG 15634
                                                  v           i    v         
C scaffold52|si       4727 ATAACCATTTTGCCGTCCTTACATAGTACTTTAATATTCTGAACTAAGTG 4678

  scaffold588|s      15635 AGTTGCGTAGCCTTTGTGTAAGAGGTTTTCATCTTCTTGTTGTGCCTCCG 15684
                                v      i    v       i    i              i    
C scaffold52|si       4677 AGTTGAGTAGCCCTTGTTTAAGAGGCTTTCGTCTTCTTGTTGTGCTTCCG 4628

  scaffold588|s      15685 CTATCTCTCTGGTTGTGAGTGGATAGATGGAGTCTTCTTCGTTTCGATTC 15734
                                                             i              v
C scaffold52|si       4627 CTATCTCTCTGGTTGTGAGTGGATAGATGGAGTCCTCTTCGTTTCGATTA 4578

  scaffold588|s      15735 ACAAACACCTGGTTCATGGATTCCTTGGTGGTTGCTAGGGATGATTTTGG 15784
                           i                        i                     i  
C scaffold52|si       4577 GCAAACACCTGGTTCATGGATTCCTCGGTGGTTGCTAGGGATGATTTCGG 4528

  scaffold588|s      15785 TTGTGCCGTGTTATGATAACACCAGCATTGTGCGAAAGTCATCCAGGTTG 15834
                                                                             
C scaffold52|si       4527 TTGTGCCGTGTTATGATAACACCAGCATTGTGCGAAAGTCATCCAGGTTG 4478

  scaffold588|s      15835 ACCTGTCATTTGCAACGGGTCCATAGTCCAGTAGTGAGATGGCATCCGTA 15884
                                     i                     v               i 
C scaffold52|si       4477 ACCTGTCATTCGCAACGGGTCCATAGTCCAGTCGTGAGATGGCATCCGCA 4428

  scaffold588|s      15885 ACTGTATGGTGGATGCCTT-------------GGTGGGGCCATACTCTTC 15921
                                  v      v  i -------------                  
C scaffold52|si       4427 ACTGTATTGTGGATTCCCTTGATGTACACGACGGTGGGGCCATACTCTTC 4378

  scaffold588|s      15922 TAAGAGTAATCTCCAGTGGTACACTCGATCAGAGGTCAGACCTAGAGCAT 15971
                                           i                                 
C scaffold52|si       4377 TAAGAGTAATCTCCAGCGGTACACTCGATCAGAGGTCAGACCTAGAGCAT 4328

  scaffold588|s      15972 CCTGCATTAGATTTTTGTGGTCAGTGTAGACCATAATTTGTTGTCCCCAA 16021
                                                           i                 
C scaffold52|si       4327 CCTGCATTAGATTTTTGTGGTCAGTGTAGACCGTAATTTGTTGTCCCCAA 4278

  scaffold588|s      16022 AGCATGCCTTTGAACTCTTTCAGTGTTTCTACTATGGCCAGTAGTTCTTG 16071
                                                                             
C scaffold52|si       4277 AGCATGCCTTTGAACTCTTTCAGTGTTTCTACTATGGCCAGTAGTTCTTG 4228

  scaffold588|s      16072 TTTGGTCACGCTATATTTTTGCTGCGCCTTACTCAGTTTTCTACTGGAGA 16121
                             i                          v                i   
C scaffold52|si       4227 TTCGGTCACGCTATATTTTTGCTGCGCCTGACTCAGTTTTCTACTGAAGA 4178

  scaffold588|s      16122 ACGCCAGCGGCCTGTTGTTTTGAGTAATTACGGCACCCAATTGAAATTTG 16171
                                                             i               
C scaffold52|si       4177 ACGCCAGCGGCCTGTTGTTTTGAGTAATTACGGCGCCCAATTGAAATTTG 4128

  scaffold588|s      16172 GAGCTATCCGTGTAGATCTCAAATCACTGTGAGTAGTCAGGGTAGGCCAC 16221
                                      i             v   i                   v
C scaffold52|si       4127 GAGCTATCCGTATAGATCTCAAATCCCTGCGAGTAGTCAGGGTAGGCCAA 4078

  scaffold588|s      16222 GGTAACATCGCAAGCGATTGTTGCCTTTACAGTGTCAAATGCTTGTTGGT 16271
                                      i                        i        i  i 
C scaffold52|si       4077 GGTAACATCGCGAGCGATTGTTGCCTTTACAGTGTCGAATGCTTGCTGAT 4028

  scaffold588|s      16272 GGATGTTGTCCCAATGCCACGGCTTTTCCTTTGTTTTATTAGCCTTTGTG 16321
                                        i             i   ii       i         
C scaffold52|si       4027 GGATGTTGTCCCAGTGCCACGGCTTTTTCTTCATTTTATTGGCCTTTGTG 3978

  scaffold588|s      16322 ACATTGGTATGTCCACACTCCCCAACTAAGTTGATCAGTGGTGCAAGTAT 16371
                             v           i  i           i   v v              
C scaffold52|si       3977 ACTTTGGTATGTCCGCATTCCCCAACTAAATTGTTAAGTGGTGCAAGTAT 3928

  scaffold588|s      16372 TTCACTGCGTCTCGCCCAAATATCCCTGTAGTACTGGACCATGCCTAGAA 16421
                                       i                                i    
C scaffold52|si       3927 TTCACTGCGTCTTGCCCAAATATCCCTGTAGTACTGGACCATGCCCAGAA 3878

  scaffold588|s      16422 ATCTACGGAGTTGTTTAACATTTTGTGGCGGTGTTAATGCGAGGATAGCC 16471
                                                       i                 v   
C scaffold52|si       3877 ATCTACGGAGTTGTTTAACATTTTGTGGTGGTGTTAATGCGAGGATTGCC 3828

  scaffold588|s      16472 TCTTCCCTTCTTTGGTTGTGGCTTTATACCATCTCTGGATAACACATATC 16521
                            v -v                                             
C scaffold52|si       3827 TGT-ACCTTCTTTGGTTGTGGCTTTATACCATCTCTGGATAACACATATC 3779

  scaffold588|s      16522 CTAGGTATTCTGTCTCCACGGCACAGAAAGATGACTTGCATGCATTCACT 16571
                                                                  i          
C scaffold52|si       3778 CTAGGTATTCTGTCTCCACGGCACAGAAAGATGACTTGCGTGCATTCACT 3729

  scaffold588|s      16572 GTCAAGCCTGCGTCTCGCAACCTGATGAAGACCCGTCTTAGTTTATTAAG 16621
                                                              i         v    
C scaffold52|si       3728 GTCAAGCCTGCGTCTCGCAACCTGATGAAGACCCGCCTTAGTTTAGTAAG 3679

  scaffold588|s      16622 GCGATCTCCCAGGCTACCCTTGCTGATGCATAATAAGTCATCAAGATAAG 16671
                            i i   i                                     i    
C scaffold52|si       3678 GTGGTCTTCCAGGCTACCCTTGCTGATGCATAATAAGTCATCAAGGTAAG 3629

  scaffold588|s      16672 TTCG-ACGAACTCAAGGGTTGCCATTAGCTCAGACATCTTAGCTTGAAAG 16720
                               -                          v              i   
C scaffold52|si       3628 TTCGGACGAACTCAAGGGTTGCCATTAGCTCTGACATCTTAGCTTGGAAG 3579

  scaffold588|s      16721 ATGTCGGGAGACATGCAACACCCATTGGTAACCGCAGGTAAGAGTACTTA 16770
                                  iii                        i               
C scaffold52|si       3578 ATGTCGGAGAACATGCAACACCCATTGGTAACCGTAGGTAAGAGTACTTA 3529

  scaffold588|s      16771 CCCCAAGGGAAGATAATGGTGCGTATTTTGGACGCATCTCGATCCAATCT 16820
                                v  i             i         i      v          
C scaffold52|si       3528 CCCCACGGAAAGATAATGGTGCATATTTTGGATGCATCTGGATCCAATCT 3479

  scaffold588|s      16821 AATGGTGTAATAGCCCATATTGAGATCAAGGGCTGTGGCATATGTAAAGC 16870
                                             i                             v 
C scaffold52|si       3478 AATGGTGTAATAGCCCATGTTGAGATCAAGGGCTGTGGCATATGTAAATC 3429

  scaffold588|s      16871 CTTCTAGTTCTTGTAGAACAGTGCTACTTTTTGGAATAGGAAACGGCTTT 16920
                                     i               v    v              i   
C scaffold52|si       3428 CTTCTAGTTCCTGTAGAACAGTGCTAATTTTAGGAATAGGAAACGGTTTT 3379

  scaffold588|s      16921 CTCACTATGCATTTATTTACTTCCCTAAAATTGCTGACAACCCGTACGGT 16970
                                  iv i            i       i                  
C scaffold52|si       3378 CTCACTACCCGTTTATTTACTTCTCTAAAATCGCTGACAACCCGTACGGT 3329

  scaffold588|s      16971 GTTGTCCTTCTTTGGTATAATGAATGTGGGCAATGCCCATTCAGCATCGT 17020
                                    -        i            i         i  v   i 
C scaffold52|si       3328 GTTGTCCTT-TTTGGTATGATGAATGTGGGCGATGCCCATTTAGAATCAT 3280

  scaffold588|s      17021 CTTGCCATTTGAGTACCCGTAAGTCACATAGCCTCTGTACCTCCCTTTTG 17070
                                             v                     i         
C scaffold52|si       3279 CTTGCCATTTGAGTACCCCTAAGTCACATAGCCTCTGTACTTCCCTTTTG 3230

  scaffold588|s      17071 GTGATTTCTACGTGCTTCTTGGGTATGGGAAAAGGCCAGCCATGATATGG 17120
                                                                i            
C scaffold52|si       3229 GTGATTTCTACGTGCTTCTTGGGTATGGGAAAAGGCCGGCCATGATATGG 3180

  scaffold588|s      17121 CTGTGCTCCTTCCTTCAAGTTGAGGGAGACCGGATTACAATCCCCGTCAC 17170
                                             v v            v          v     
C scaffold52|si       3179 CTGTGCTCCTTCCTTCAACTGGAGGGAGACCGGCTTACAATCCCAGTCAC 3130

  scaffold588|s      17171 CTAGTTTCCCGCTAAATAGCTCCTCGAATTCTTGTAGGGGCTCCAGTAAC 17220
                                                    i            i           
C scaffold52|si       3129 CTAGTTTCCCGCTAAATAGCTCCTCAAATTCTTGTAGGAGCTCCAGTAAC 3080

  scaffold588|s      17221 TTTGTTTGTTCTGAGACACTTAGGTGTGTGCAGTTGTCTTTGACAATTGC 17270
                             v          i                        i           
C scaffold52|si       3079 TTAGTTTGTTCTGGGACACTTAGGTGTGTGCAGTTGTCCTTGACAATTGC 3030

  scaffold588|s      17271 CCTGAGATCCGCTTTTTCATATTTAGCGTCTAGTATGTGTATGAGGCGTT 17320
                                                                             
C scaffold52|si       3029 CCTGAGATCCGCTTTTTCATATTTAGCGTCTAGTATGTGTATGAGGCGTT 2980

  scaffold588|s      17321 TTGTTGCCTTGAGCATACTTTGGGGTTCTTTGGACGTGTCTTGGTAGATG 17370
                                    i    i                                   
C scaffold52|si       2979 TTGTTGCCTCGAGCGTACTTTGGGGTTCTTTGGACGTGTCTTGGTAGATG 2930

  scaffold588|s      17371 CCATTATT-ATTGTAAGTCCAAGCCCGTTCAACTGTCGCTCTTGTTTTTA 17419
                            i      -  ----               v                   
C scaffold52|si       2929 CTATTATTCAT----AGTCCAAGCCCGTTCTACTGTCGCTCTTGTTTTTA 2884

  scaffold588|s      17420 GTTTATTGATGTCTCTCATTGACAGTGAGATGTCATCTACTGTCTTTTCC 17469
                           i                    i                     vv    i
C scaffold52|si       2883 ATTTATTGATGTCTCTCATTGGCAGTGAGATGTCATCTACTGTGATTTCT 2834

  scaffold588|s      17470 TTTGTCCGAAAGTTTAGGACAATTCCTAGCTCTTTCAAGGTATTACTACC 17519
                                        i              i                     
C scaffold52|si       2833 TTTGTCCGAAAGTCTAGGACAATTCCTAACTCTTTCAAGGTATTACTACC 2784

  scaffold588|s      17520 AAGAATGAAGTCAAACCCTGGTTTGGTCATGCTATCCTCATCGTATTCCA 17569
                                   i                              v i        
C scaffold52|si       2783 AAGAATGAGGTCAAACCCTGGTTTGGTCATGCTATCCTCTTTGTATTCCA 2734

  scaffold588|s      17570 CAATATCAGGTTGTAGAAAATACTCCTTGCTACTGGAGTATTCAAAGAAT 17619
                              i                                              
C scaffold52|si       2733 CAACATCAGGTTGTAGAAAATACTCCTTGCTACTGGAGTATTCAAAGAAT 2684

  scaffold588|s      17620 TTAACTCTGATCTTCCCCCGTCCAGTTGTCTGGAAGCTCCCATTTGAGGT 17669
                                         i    v                           v  
C scaffold52|si       2683 TTAACTCTGATCTTTCCCCTTCCAGTTGTCTGGAAGCTCCCATTTGACGT 2634

  scaffold588|s      17670 ATGCCAAGACTTTGGCACCTGCTGAGTCAGGTAGGGAAAGGGTTTGTCTT 17719
                                                 iv                          
C scaffold52|si       2633 ATGCCAAGACTTTGGCACCTGCCTAGTCAGGTAGGGAAAGGGTTTGTCTT 2584

  scaffold588|s      17720 TTCCTTTTGGGAGGAAAATAAGGTCTCCATCAGACCCAGCGTCCAGTAGG 17769
                                     v                            v          
C scaffold52|si       2583 TTCCTTTTGGTAGGAAAATAAGGTCTCCATCAGACCCAGAGTCCAGTAGG 2534

  scaffold588|s      17770 ACTTTGATTTTGTTACTGGGGCGACTCCTCAGAGGTTGTTTGTATGCTCT 17819
                                                                             
C scaffold52|si       2533 ACTTTGATTTTGTTACTGGGGCGACTCCTCAGAGGTTGTTTGTATGCTCT 2484

  scaffold588|s      17820 GGAGGATTGACTTTCAGTCGCTGGTTCCATGATGGCTATTAGTGCCGTAA 17869
                                 i                                           
C scaffold52|si       2483 GGAGGACTGACTTTCAGTCGCTGGTTCCATGATGGCTATTAGTGCCGTAA 2434

  scaffold588|s      17870 CACCGAGGCGGTCCTTGGTGTGGGATGCAACCTCTTGTTTTGGTTGCTTG 17919
                                                                i            
C scaffold52|si       2433 CACCGAGGCGGTCCTTGGTGTGGGATGCAACCTCTTGCTTTGGTTGCTTG 2384

  scaffold588|s      17920 AGACAAGGGTTTGAACTGGGAGTCTTAAAACTATCCTCAGTGGCTTTTGT 17969
                               v v      v              v                     
C scaffold52|si       2383 AGACTATGGTTTGCACTGGGAGTCTTAATACTATCCTCAGTGGCTTTTGT 2334

  scaffold588|s      17970 TTTACTACTGACATTGTTTGTGTCGTAAGACTTTTTTGAAATATTTGAGG 18019
                                              v          -                   
C scaffold52|si       2333 TTTACTACTGACATTGTTTTTGTCGTAAGA-TTTTTTGAAATATTTGAGG 2285

  scaffold588|s      18020 TCGTAGTCTCTATATTGTCTTGAATTTT-AATTCAGACTTTTCTGTTTTG 18068
                                       v       i       -             i       
C scaffold52|si       2284 TCGTAGTCTCTAAATTGTCTCGAATTTTTAATTCAGACTTTTTTGTTTTG 2235

  scaffold588|s      18069 GAACACGATCTTTTTGACCTCCTCTGTTTGGTGACAGTCAATTTAATTTT 18118
                                v   i        v  i   v             i          
C scaffold52|si       2234 GAACAAGATTTTTTTGACGTCTTCTCTTTGGTGACAGTCGATTTAATTTT 2185

  scaffold588|s      18119 TTTACTTGTATTCGTTTGGATAGCTTTACTCGGACTGGGGGTAGTGTAAC 18168
                             -    v    v                                i    
C scaffold52|si       2184 TT-ACTTTTATTAGTTTGGATAGCTTTACTCGGACTGGGGGTAGTATAAC 2136

  scaffold588|s      18169 TGTCAATTGCAGTATTTAGTTTACGTTTCTTACAAGTATGTAATTCCCCA 18218
                                                                             
C scaffold52|si       2135 TGTCAATTGCAGTATTTAGTTTACGTTTCTTACAAGTATGTAATTCCCCA 2086

  scaffold588|s      18219 GTGCTATCCGAATCCGACCCGCGCCTTCAAGAACTTTCGTCGGAGTCACT 18268
                                      ------                              i  
C scaffold52|si       2085 GTGCTATCCGA------CCCGCGCCTTCAAGAACTTTCGTCGGAGTCGCT 2042

  scaffold588|s      18269 GTCACTTTCCAAGTCATTGGCACGGCGTTTCTTGCGCTTGCTAGACTTCT 18318
                                     i                              i        
C scaffold52|si       2041 GTCACTTTCCGAGTCATTGGCACGGCGTTTCTTGCGCTTGCCAGACTTCT 1992

  scaffold588|s      18319 TGCGTAGTGCTTTCTTCAACTCCGCCCGGACTATCTGGGCAAAGTTCGCA 18368
                                                                             
C scaffold52|si       1991 TGCGTAGTGCTTTCTTCAACTCCGCCCGGACTATCTGGGCAAAGTTCGCA 1942

  scaffold588|s      18369 TCCTCTGGCTTCCTTTCCTTTGAAT-GGGGCTTACCTGCGCCCCCATTCT 18417
                           i                i       -                  -     
C scaffold52|si       1941 CCCTCTGGCTTCCTTTCTTTTGAATTGGGGCTTACCTGCGCCCC-ATTCT 1893

  scaffold588|s      18418 TCTTGAATCGGAGTACCGTCTTTGTTATAACGGCGGCAGTCACGGGTGTT 18467
                                 -                                           
C scaffold52|si       1892 TCTTGA-TCGGAGTACCGTCTTTGTTATAACGGCGGCAGTCACGGGTGTT 1844

  scaffold588|s      18468 GTGACTTTTGTGCGGCCCCCCATGTTTCTTGCATAGCACACAGTGCTTGT 18517
                                                   i                         
C scaffold52|si       1843 GTGACTTTTGTGCGGCCCCCCATGCTTCTTGCATAGCACACAGTGCTTGT 1794

  scaffold588|s      18518 CAGTCCATCCCACCTTTTTGGGCTTCTTGGGGATGGGAGAGTCCATCGAC 18567
                                  v        i                  v       v      
C scaffold52|si       1793 CAGTCCAGCCCACCTTCTTGGGCTTCTTGGGGATGCGAGAGTCAATCGAC 1744

  scaffold588|s      18568 TCCATCTTGCGCTTTTGATCAGCCCCCTTTGCTTTGGTCGTGCTGGAAGG 18617
                                i                                 i          
C scaffold52|si       1743 TCCATTTTGCGCTTTTGATCAGCCCCCTTTGCTTTGGTCATGCTGGAAGG 1694

  scaffold588|s      18618 CTTCGCATTGAGTTCCGCATTATTCTCGATGTTCTCTAGGACCAAGAGAA 18667
                                   i                                         
C scaffold52|si       1693 CTTCGCATCGAGTTCCGCATTATTCTCGATGTTCTCTAGGACCAAGAGAA 1644

  scaffold588|s      18668 GGGCCCTAGTACTGACCGGAGTGGTATTCTCGGTCAAGTCATATTATGGG 18717
                                     i                   i        ii     --  
C scaffold52|si       1643 GGGCCCTAGTGCTGACCGGAGTGGTATTCTTGGTCAAGTTGTATTA--GG 1596

  scaffold588|s      18718 TCTGCCACTTGGCTGGACACATGCGCAACAAGTGAGTCGCGTGGTCGGCA 18767
                                        i           i              iv    iiii
C scaffold52|si       1595 TCTGCCACTTGGCCGGACACATGCGTAACAAGTGAGTCGCAAGGTCAATG 1546

  scaffold588|s      18768 TCATCCAAGGGCAATACTTTCTTAGTAGCCTGATTTGCCTTCGGGTTGTA 18817
                                            i     i           v     i   i    
C scaffold52|si       1545 TCATCCAAGGGCAATACCTTCTTGGTAGCCTGATTAGCCTTTGGGCTGTA 1496

  scaffold588|s      18818 ATACAGGCAGGGCAATGTCTCGAGGTAGCAATTGAGCTGTTCCACTCGGA 18867
                           ii        i          i       vi           i    i  
C scaffold52|si       1495 GCACAGGCAGAGCAATGTCTCAAGGTAGCTGTTGAGCTGTTCTACTCAGA 1446

  scaffold588|s      18868 CGAAAATCTGACGTATCGAGACCCGGTTGGGCTTCTTCAATGTGTTGGTT 18917
                                 v                 v                     v  v
C scaffold52|si       1445 CGAAAAACTGACGTATCGAGACCCTGTTGGGCTTCTTCAATGTGTTCGTG 1396

  scaffold588|s      18918 ATGTAGTACTTGAGGGCCTCACCTGCATCATGACGGAACACCTGCAACAG 18967
                             i                    i ii                 i     
C scaffold52|si       1395 ATATAGTACTTGAGGGCCTCACCCGTGTCATGACGGAACACCTGTAACAG 1346

  scaffold588|s      18968 GTGAAACGTGACGCACTTGTGAAACAAGTCCCAAGTCTTGATAGGAGTCT 19017
                              i   i         ii  i   i             vi i       
C scaffold52|si       1345 GTGGAACATGACGCACTCATGGAACGAGTCCCAAGTCTTCGTGGGAGTCT 1296

  scaffold588|s      19018 CCATGTGTGTGACTCCTTTGATGTCTTCCCAAGGAGCGCAAGTCACTTGG 19067
                             i    i vv     i                    i i          
C scaffold52|si       1295 CCGTGTGCGGTACTCCCTTGATGTCTTCCCAAGGAGCACGAGTCACTTGG 1246

  scaffold588|s      19068 GCCTTGATGATTTTCTCCCATGGCTGTCGGGCCTCTTCGGAGAGGAGGTT 19117
                                i     i  i     i     vi       v              
C scaffold52|si       1245 GCCTTAATGATCTTTTCCCACGGCTGATGGGCCTCGTCGGAGAGGAGGTT 1196

  scaffold588|s      19118 TCCATACAGATCAAAGGGCTTCGCTGCTACCGTTGTGACGGCAAGCTTTG 19167
                                    v  i            v  i  i                  
C scaffold52|si       1195 TCCATACAGCTCGAAGGGCTTCGCTCCTGCCATTGTGACGGCAAGCTTTG 1146

  scaffold588|s      19168 CGGCTTCTAGAGCCTTTAGGGCCTTGTCGT-ATATGGCTTTGCTTCAGCT 19216
                                                         -   v v   v         
C scaffold52|si       1145 CGGCTTCTAGAGCCTTTAGGGCCTTGTCGTAATAGGCCTTAGCTTCAGCT 1096

  scaffold588|s      19217 AGGGCAGGCAATACAGTCTCGGTGGTTGTACCGGGCACATCTCCTTTACT 19266
                                    ii     i  i  i   i         i     iv    i 
C scaffold52|si       1095 AGGGCAGGCGGTACAGCCTTGGCGGTCGTACCGGGCGCATCTTGTTTATT 1046

  scaffold588|s      19267 GCCCTTATTCTTTTTCTCAGAGTTGCGCGATTG-CGCGTACTCCCCCTTT 19315
                                 v    v   i    vi     i- ii - i i      iv   v
C scaffold52|si       1045 GCCCTTCTTCTATTTTTCAGCATTGCGT-ACCGTCACATACTCCTGCTTG 997

  scaffold588|s      19316 GCGATCTCAGCATTGAGCTTAGCTGTCTCAACAGCCCTCTCTGCCTCTGC 19365
                             v vi     v    v   i     i         i    v  iv i  
C scaffold52|si        996 GCTAGTTCAGCCTTGATCTTGGCTGTTTCAACAGCCTTCTCGGCTGCCGC 947

  scaffold588|s      19366 AAAGCTCGTGTCAAGCCCCATTTGCTTGCATGCGTGAATCGCGGAGCATA 19415
                           i   ii              vi        i  i             i  
C scaffold52|si        946 GAAGTCCGTGTCAAGCCCCAGCTGCTTGCACGCATGAATCGCGGAGCGTA 897

  scaffold588|s      19416 CATGCAGTAAGAACTGCTCGGGAGTCCCGGACGCCCATACTGCCACCTTT 19465
                                    ii                     i                 
C scaffold52|si        896 CATGCAGTAGAAACTGCTCGGGAGTCCCGGACACCCATACTGCCACCTTT 847

  scaffold588|s      19466 AACTCATTTGCCGTGTTGGGAAGAGTCAACTTGAAGTAGGTGGTCTTTTT 19515
                                   iv                                        
C scaffold52|si        846 AACTCATTCCCCGTGTTGGGAAGAGTCAACTTGAAGTAGGTGGTCTTTTT 797

  scaffold588|s      19516 GGTCTTCTCGAGGGCATCCTGCACGGGATCCTGCTCGGGAATGTAGCGTA 19565
                                                   i           v             
C scaffold52|si        796 GGTCTTCTCGAGGGCATCCTGCACAGGATCCTGCTCCGGAATGTAGCGTA 747

  scaffold588|s      19566 CGGGGGAATTCTTTCCTCCAATGCCACGTTCGCATTCTACCCACTTGAGT 19615
                                 i            i              i  v i         i
C scaffold52|si        746 CGGGGGGATTCTTTCCTCCGATGCCACGTTCGCACTCAATCCACTTGAGC 697

  scaffold588|s      19616 CCTTTGGGAGATGCCTTCACGGAGGACATGGCTCGTGGTTACTCTCCTAG 19665
                               i    i    i                     i i v         
C scaffold52|si        696 CCTTCGGGAAATGCTTTCACGGAGGACATGGCTCGTAGCTTCTCTCCTAG 647

  scaffold588|s      19666 ACTAGTCCCTAAAATAAAT---TTGTAAGAACTCCTTGGAGGGCTGAGGA 19712
                                         v  i ---                    v       
C scaffold52|si        646 ACTAGTCCCTAAAAAAAGTTTCTTGTAAGAACTCCTTGGAGGCCTGAGGA 597

  scaffold588|s      19713 AGAAGTCGTTTGCACGGTGGTGTGCGATGAACGTAGTACTCTGCGTGGTA 19762
                                  i  i  i        i                        i i
C scaffold52|si        596 AGAAGTCATTCGCGCGGTGGTGCGCGATGAACGTAGTACTCTGCGTGATG 547

  scaffold588|s      19763 AAAATTTGTTTTTCTCGACCACCTGTCAGTCATCGGGAGAGCCTTCTTTG 19812
                                               i     vi   i              v v 
C scaffold52|si        546 AAAATTTGTTTTTCTCGACCGCCTGTGGGTCGTCGGGAGAGCCTTCGTAG 497

  scaffold588|s      19813 TGTGGTAGTGCGATGAACTTACCGAGTTCGGCTAGCGTACAATAGTGACC 19862
                                                      v      v     i         
C scaffold52|si        496 TGTGGTAGTGCGATGAACTTACCGAGTGCGGCTATCGTACGATAGTGACC 447

  scaffold588|s      19863 TAAGCCAGAAGTAGGTAAAAAGTAGTTGTAGATAAAGAAGTAGAAAAA-- 19910
                                 i         i   v      v       i           i--
C scaffold52|si        446 TAAGCCGGAAGTAGGTGAAACGTAGTTCTAGATAAGGAAGTAGAAAAGAG 397

  scaffold588|s      19911 ------------------------TTTTATGAGCTAATTAATTGGGTGAG 19936
                           ------------------------      i     v             
C scaffold52|si        396 GTATTCCAGTTGATTGGAAATTATTTTTATAAGCTATTTAATTGGGTGAG 347

  scaffold588|s      19937 AATGAAATGAGGACTGTAAACTATCAGTCCTCATGCTTTTAACATGAAAT 19986
                           -----                                             
C scaffold52|si        346 -----AATGAGGACTGTAAACTATCAGTCCTCATGCTTTTAACATGAAAT 302

  scaffold588|s      19987 TTTCATGGTAAACCGATTTGTGTCACAATTGGCTATTTGTGAAGTTTTAA 20036
                                       i                  i    i             
C scaffold52|si        301 TTTCATGGTAAATCGATTTGTGTCACAATTGACTATCTGTGAAGTTTTAA 252

  scaffold588|s      20037 CTGTGAAAACTTATCTGTAACATCAGGTGTTCCTATGGGGGAA 20079
                                                    i     i        i  
C scaffold52|si        251 CTGTGAAAACTTATCTGTAACATCAAGTGTTTCTATGGGGAAA 209

Matrix = 20p43g.matrix
Kimura (with divCpGMod) = 5.89
Transitions / transversions = 1.99 (272/137)
Gap_init rate = 0.01 (43 / 6175), avg. gap size = 2.23 (96 / 43)


313 11.63 0.00 0.00 scaffold588|size48187 20083 20125 (28062) C rnd-5_family-356#Unknown (0) 1823 1781 m_b3132s001i14 160438

  scaffold588|s      20083 AGTTTCGAATTCCGATCGGAATTCCGCGGAATTCTATATTCTG 20125
                                         i         i  i       iv      
C rnd-5_family-       1823 AGTTTCGAATTCCGGTCGGAATTCTGCAGAATTCTGAATTCTG 1781

Matrix = 20p43g.matrix
Kimura (with divCpGMod) = 12.93
Transitions / transversions = 4.00 (4/1)
Gap_init rate = 0.00 (0 / 42), avg. gap size = 0.0 (0 / 0)


429 14.86 0.00 0.00 scaffold588|size48187 20125 20198 (27989) C scaffold5|size2025720_(dbseq-nr_679)_[1273151,1286701]#LTR/Gypsy (6051) 7500 7427 m_b3132s001i15 160439

  scaffold588|s      20125 GGTATTTTATATTTATGGTCTATTTTGGTCGCTTTCTGCAAATGGTCGCA 20174
                                               v   v     i     v          i v
C scaffold5|siz       7500 GGTATTTTATATTTATGGTCGATTATGGTCACTTTCGGCAAATGGTCACC 7451

  scaffold588|s      20175 AGACAAATGGCCTATATAAGATAT 20198
                            i v   i    v      v    
C scaffold5|siz       7450 AAAAAAACGGCCAATATAATATAT 7427

Matrix = 20p43g.matrix
Kimura (with divCpGMod) = 15.07
Transitions / transversions = 0.57 (4/7)
Gap_init rate = 0.00 (0 / 73), avg. gap size = 0.0 (0 / 0)


19509 3.83 2.14 2.63 scaffold588|size48187 20200 22719 (25468) rnd-1_family-0#Unknown 1 2508 (0) m_b3132s001i16 160440

  scaffold588|s      20200 AAATCGAAGTTAGTGGCAATAAATATCAGAAAGCAACTGGTTTGAAACGC 20249
                                                                             
  rnd-1_family-          1 AAATCGAAGTTAGTGGCAATAAATATCAGAAAGCAACTGGTTTGAAACGC 50

  scaffold588|s      20250 ATACTACAAGGGCAATGACATACATTTTTATACATGTCTGAATATAATCT 20299
                                           i              ?               v  
  rnd-1_family-         51 ATACTACAAGGGCAATAACATACATTTTTATNCATGTCTGAATATAAGCT 100

  scaffold588|s      20300 AATGGGTTATGTAAATCCTGCTCACTAGGAAAGGATAGTAGTGAACACAA 20349
                                               i         i   i               
  rnd-1_family-        101 AATGGGTTATGTAAATCCTGTTCACTAGGAGAGGGTAGTAGTGAACACAA 150

  scaffold588|s      20350 ATTTTTGAACGAATTCAACAAATTTGTGAGTTTATTTTTTATTTATGTCT 20399
                                                      vv              v      
  rnd-1_family-        151 ATTTTTGAACGAATTCAACAAATTTGTCCGTTTATTTTTTATTAATGTCT 200

  scaffold588|s      20400 GTATATCATTTAATCACACTTTTCTTG--------------ACCATCCTG 20435
                                              v       --------------         
  rnd-1_family-        201 GTATATCATTTAATCACACATTTCTTGCCTGCTGCGTAACAACCATCCTG 250

  scaffold588|s      20436 TAAGCATTCAAATTGTTATATACATAATCATGGGGTATGCATATTCACAT 20485
                                                                   ?         
  rnd-1_family-        251 TAAGCATTCAAATTGTTATATACATAATCATGGGGTATGCNTATTCACAT 300

  scaffold588|s      20486 ACGTACATGAATACTAAAAATATCATACTATACGCATCTACACATATTAG 20535
                                                             vi              
  rnd-1_family-        301 ACGTACATGAATACTAAAAATATCATACTATACGGGTCTACACATATTAG 350

  scaffold588|s      20536 GGAATGAAGGTTTTGATAAATAAAAATGCCAGTTTTCGTGCACACATTTT 20585
                                               i         v                   
  rnd-1_family-        351 GGAATGAAGGTTTTGATAAACAAAAATGCCCGTTTTCGTGCACACATTTT 400

  scaffold588|s      20586 AAATATCCGTTGGTTGCCCACTTATTTGTGCCACATCGCTAATTTTTTTG 20635
                                            i    v                           
  rnd-1_family-        401 AAATATCCGTTGGTTGCTCACTAATTTGTGCCACATCGCTAATTTTTTTG 450

  scaffold588|s      20636 TATGTTA-GGTACCACCTTAATAGTA----CAATACCATACCCATGCTGC 20680
                               v  -              i   ----        i     i     
  rnd-1_family-        451 TATGGTAAGGTACCACCTTAATGGTAGATACAATACCACACCCACGCTGC 500

  scaffold588|s      20681 ATGCAGGCTGCTCCAGAAGTGCTTTCCACCACCATGCAAATATCAGTCCA 20730
                                             v                           i   
  rnd-1_family-        501 ATGCAGGCTGCTCCAGAACTGCTTTCCACCACCATGCAAATATCAGCCCA 550

  scaffold588|s      20731 ATTTGAATGACTGACAACGAACAATGAGCAAAATGATTGTTTTGGCATTA 20780
                              v       i     i                              i 
  rnd-1_family-        551 ATTAGAATGACCGACAATGAACAATGAGCAAAATGATTGTTTTGGCATCA 600

  scaffold588|s      20781 TCGGATTGTGATGATGCAATACCACCATGATGGCATCTTGGAGGGACAAC 20830
                                                          v        i      i  
  rnd-1_family-        601 TCGGATTGTGATGATGCAATACCACCATGATCGCATCTTGAAGGGACGAC 650

  scaffold588|s      20831 TTTTTGGTAGAGTAGATCGTGAAATGTGCTTGCTGTGACTGCTTTTTTCC 20880
                                                                    -        
  rnd-1_family-        651 TTTTTGGTAGAGTAGATCGTGAAATGTGCTTGCTGTGACTG-TTTTTTCC 699

  scaffold588|s      20881 CCTGT-GCAGCATGAATGTTTTTACA-GTAGAGCAG-----------ATG 20917
                            v  i-                    -  -      -----------   
  rnd-1_family-        700 CGTGCAGCAGCATGAATGTTTTTACATGT-GAGCAGTGGTCGCAGAGATG 748

  scaffold588|s      20918 AGCATGGCAGCCTCCGGAACGAATCGGAACGACGCTGATGAAGATGAGCC 20967
                              -    i                              v      i   
  rnd-1_family-        749 AGC-TGGCGGCCTCCGGAACGAATCGGAACGACGCTGATCAAGATGGGCC 797

  scaffold588|s      20968 TGGCGGCCTCACGGAACGATTCGAATGACTCCCAATATGGACGTGTCACA 21017
                             ---------------------                  v?       
  rnd-1_family-        798 TG---------------------AATGACTCCCAATATGGAGNTGTCACA 826

  scaffold588|s      21018 TTGGGGAAGTCGTTTTTCATGCAATCGTGCGAAATTTTATTGACACAACT 21067
                                            i i              i      -  i     
  rnd-1_family-        827 TTGGGGAAGTCGTTTTTTACGCAATCGTGCGAAACTTTATT-ACGCAACT 875

  scaffold588|s      21068 CCACTGTCATGCTCCTTTTGTTTGTGCAAAATCGATTTGTTATGTACATA 21117
                           v        i   v    -                               
  rnd-1_family-        876 GCACTGTCACGCTACTTT-GTTTGTGCAAAATCGATTTGTTATGTACATA 924

  scaffold588|s      21118 ACTCGCTGCACAGGTACG-CTTTTTTATGTATATCAATTGTTTATGTACA 21166
                                             -  v                            
  rnd-1_family-        925 ACTCGCTGCACAGGTACGTCTGTTTTATGTATATCAATTGTTTATGTACA 974

  scaffold588|s      21167 TCACGGGCATTATTTTATTAACACAACTGCAATACTCCTTTGTTTGCGCA 21216
                            ?   v                          i               v 
  rnd-1_family-        975 TNACGCGCATTATTTTATTAACACAACTGCAACACTCCTTTGTTTGCGAA 1024

  scaffold588|s      21217 AAATCGATACATCGATTTGTTATGTACATAACTTGCTGCATATGTAAGTC 21266
                                                                     i       
  rnd-1_family-       1025 AAATCGATACATCGATTTGTTATGTACATAACTTGCTGCATACGTAAGTC 1074

  scaffold588|s      21267 TATTATGTATGTCAAGTTTTATGTATATAACATCATTTTGTGTGTAAATT 21316
                                                                             
  rnd-1_family-       1075 TATTATGTATGTCAAGTTTTATGTATATAACATCATTTTGTGTGTAAATT 1124

  scaffold588|s      21317 TATGGGTGCTACCTCTCCAGAGGAAAGCAAGAAGATGAAAATGACATGAC 21366
                                                    i               i        
  rnd-1_family-       1125 TATGGGTGCTACCTCTCCAGAGGAAGGCAAGAAGATGAAAACGACATGAC 1174

  scaffold588|s      21367 ATTCTATCATCTAAAAAAGGCAAGTACATGAAATTGTTATGAATATAAAA 21416
                                                                             
  rnd-1_family-       1175 ATTCTATCATCTAAAAAAGGCAAGTACATGAAATTGTTATGAATATAAAA 1224

  scaffold588|s      21417 AGCAGTTTTGACACTTTGGCATTTCCTAACATTGATCATATGTAAAAACC 21466
                                                                             
  rnd-1_family-       1225 AGCAGTTTTGACACTTTGGCATTTCCTAACATTGATCATATGTAAAAACC 1274

  scaffold588|s      21467 TATTTCATCAAAGGTGAGAATGTTGGGATTTTTGTTAATTAATTATATAT 21516
                                  v                                      i   
  rnd-1_family-       1275 TATTTCAGCAAAGGTGAGAATGTTGGGATTTTTGTTAATTAATTATGTAT 1324

  scaffold588|s      21517 ATAACATGAACTA-TG---------GA--AAAGGTTTTGAGCATTGGAAA 21554
                                        -  ---------  --i i                  
  rnd-1_family-       1325 ATAACATGAACTAATGCGCTACTTTGACTGAGGGTTTTGAGCATTGGAAA 1374

  scaffold588|s      21555 AATGATGGAACGGG-AGAGTGGTATGTTTGTAACGGG-TTATGTATTTAA 21602
                                         -                      -            
  rnd-1_family-       1375 AATGATGGAACGGGGAGAGTGGTATGTTTGTAACGGGGTTATGTATTTAA 1424

  scaffold588|s      21603 CATGGTTCGTTTGATATTCGCCAGGTGAGTACCAACTGATTACTCCATGT 21652
                                        ii  v                           v    
  rnd-1_family-       1425 CATGGTTCGTTTGGCATGCGCCAGGTGAGTACCAACTGATTACTCGATGT 1474

  scaffold588|s      21653 TTAATGAGACACACCAGCCAATATGGTGTTGATATTTTTGGATGAGCGAT 21702
                                          i             i                    
  rnd-1_family-       1475 TTAATGAGACACACCGGCCAATATGGTGTCGATATTTTTGGATGAGCGAT 1524

  scaffold588|s      21703 GGGATGATTTCTTGATGTTCTAAAGAGATTGCTGTATCATGGTGCCAATA 21752
                                       i                                 i   
  rnd-1_family-       1525 GGGATGATTTCTCGATGTTCTAAAGAGATTGCTGTATCATGGTGCCGATA 1574

  scaffold588|s      21753 TTTTTGGATTCGCGCCGTGAAAAATTGTATCGATATTTTTTGGTTCTGTG 21802
                                     -                 i                   i 
  rnd-1_family-       1575 TTTTTGGATT-GCGCCGTGAAAAATTGTGTCGATATTTTTTGGTTCTGCG 1623

  scaffold588|s      21803 ACAGGAAGATGTCTCAAAGCCTTTTTGAAGATGACAATGTATCTTGGTGT 21852
                                          i v --              iv             
  rnd-1_family-       1624 ACAGGAAGATGTCTCGATG--TTTTTGAAGATGACGCTGTATCTTGGTGT 1671

  scaffold588|s      21853 CAA-ATTTTTGGATTGCG--GGAACATGAAGATAGAGCTTTTCCATGGTG 21899
                            i -              --                              
  rnd-1_family-       1672 CGATATTTTTGGATTGCGCGGGAACATGAAGATAGAGCTTTTCCATGGTG 1721

  scaffold588|s      21900 TTGATGTTTTTGGATTACACAGTCAAATGCTTTCGACATGTTTGGATGTG 21949
                            i              i i                    ?          
  rnd-1_family-       1722 TCGATGTTTTTGGATTGCGCAGTCAAATGCTTTCGACATNTTTGGATGTG 1771

  scaffold588|s      21950 TGACTGGATGGTGTCAATGTTTTGGGATGGCTCCAGTTTTGGATTGCCGC 21999
                           i              i                                  
  rnd-1_family-       1772 CGACTGGATGGTGTCGATGTTTTGGGATGGCTCCAGTTTTGGATTGCCGC 1821

  scaffold588|s      22000 ATCATGGTGTCGATATTTTTGGGTTGCACAGGGGACCTAACACTGCATTA 22049
                                                      i                      
  rnd-1_family-       1822 ATCATGGTGTCGATATTTTTGGGTTGCGCAGGGGACCTAACACTGCATTA 1871

  scaffold588|s      22050 TGGTCGCAATATTTTTGGAATGGCAGGAACTTACGCCCCCCAGTATTGAT 22099
                               vv i                                          
  rnd-1_family-       1872 TGGTGTCGATATTTTTGGAATGGCAGGAACTTACGCCCCCCAGTATTGAT 1921

  scaffold588|s      22100 CTATCGATGTTTT-GAAGACAGTCCTGAAATCATGGTGTCGGAATTTTGG 22148
                             ?          -      i iv                  v       
  rnd-1_family-       1922 CTNTCGATGTTTTTGAAGACGGCGCTGAAATCATGGTGTCGGTATTTTGG 1971

  scaffold588|s      22149 GATTGCGAGG-AACTTACGCCCGATGATTGATCTATCAATTTTTTGAGGA 22197
                                     -                          i            
  rnd-1_family-       1972 GATTGCGAGGGAACTTACGCCCGATGATTGATCTATCGATTTTTTGAGGA 2021

  scaffold588|s      22198 TAACGATGCATCATGGTGTCAATATTTTTGTATTTTCACAGGACTAATGC 22247
                                v              i         ?    v i            
  rnd-1_family-       2022 TAACGCTGCATCATGGTGTCGATATTTTTGNATTTGCGCAGGACTAATGC 2071

  scaffold588|s      22248 CCAAGGATTGATTTTCTTGATGTTCTTGGAGATAATGCAGCATCGTGAGG 22297
                              -             i                 i              
  rnd-1_family-       2072 CCA-GGATTGATTTTCTCGATGTTCTTGGAGATAACGCAGCATCGTGAGG 2120

  scaffold588|s      22298 TAAGGCCAGTTTGCAAGTCATACTTTCATTTT-CTCTTCTGGATGAGATA 22346
                                                           -                 
  rnd-1_family-       2121 TAAGGCCAGTTTGCAAGTCATACTTTCATTTTTCTCTTCTGGATGAGATA 2170

  scaffold588|s      22347 TATATATATAACGCATGGATTTTCTTTGACCCCACACAAAGCGTGATGTT 22396
                                   --                                        
  rnd-1_family-       2171 TATATATA--ACGCATGGATTTTCTTTGACCCCACACAAAGCGTGATGTT 2218

  scaffold588|s      22397 TGTGACCTTGTCATGTATATAAACGTGCAAATCAGTTGAGTTCTAGGGGT 22446
                             i                                               
  rnd-1_family-       2219 TGCGACCTTGTCATGTATATAAACGTGCAAATCAGTTGAGTTCTAGGGGT 2268

  scaffold588|s      22447 TTTCAACCACTGGTCGACAAAAAAGGTTTGTTCTTACATACATTTTTTCT 22496
                                                                             
  rnd-1_family-       2269 TTTCAACCACTGGTCGACAAAAAAGGTTTGTTCTTACATACATTTTTTCT 2318

  scaffold588|s      22497 TCATTTTGTGATATGTATATAACATTGGTGTCAATGTTTTTGGATAGCAC 22546
                                             -------------------------   i  -
  rnd-1_family-       2319 TCATTTTGTGATATGTAT-------------------------ATAACA- 2342

  scaffold588|s      22547 AGGAAGTATTGGTGTCGATATTTTTGGATTGCA-TGAACTATGGTGTCAA 22595
                           --------                        i-    v         i 
  rnd-1_family-       2343 --------TTGGTGTCGATATTTTTGGATTGCGCTGAAGTATGGTGTCGA 2384

  scaffold588|s      22596 TATTTAAGGATTGCGCAGAAGTATGGTGTCGATGTTTTTGGATAGCGCAG 22645
                                v?                          i         ?      
  rnd-1_family-       2385 TATTTTNGGATTGCGCAGAAGTATGGTGTCGATATTTTTGGATNGCGCAG 2434

  scaffold588|s      22646 GAAGTATGGTGTCGATATTTTTGGATTGCGCTGAAGTATGGTGTCGATAT 22695
                                                                             
  rnd-1_family-       2435 GAAGTATGGTGTCGATATTTTTGGATTGCGCTGAAGTATGGTGTCGATAT 2484

  scaffold588|s      22696 TTTTGGATTGCGCTGAAGTATGGT 22719
                                                   
  rnd-1_family-       2485 TTTTGGATTGCGCTGAAGTATGGT 2508

Matrix = 20p43g.matrix
Kimura (with divCpGMod) = 2.68
Transitions / transversions = 1.85 (61/33)
Gap_init rate = 0.03 (84 / 2519), avg. gap size = 1.43 (120 / 84)

899 16.26 9.38 1.45 scaffold588|size48187 22499 22754 (25433) rnd-1_family-5#Unknown 892 1167 (212) m_b3132s001i17 160440

  scaffold588|s      22499 ATTTTGTGATATGTATATAACATTG--GTGTCAATGTTTTTGGATAGCAC 22546
                                v    v  i v vi -   i-- i   i ?          v  i 
  rnd-1_family-        892 ATTTTTTGATTTGCAAAGGA-ATTATTGCGTCGANGTTTTTGGATTGCGC 940

  scaffold588|s      22547 AGGAAGTATTGGTGTCGATATTTTTGGATTGCA-TGAACTATGGTGTCAA 22595
                           i     v  -                -  vv  -  v iii       iv
  rnd-1_family-        941 GGGAAGAAT-GGTGTCGATATTTTTG-ATGTCACTGCATCGTGGTGTCGC 988

  scaffold588|s      22596 TATTTAAGGATTGCGCAG-AAGTATGGTGTCGATGTTTTTGGATAGCGCA 22644
                                vv           -                     v  ii     
  rnd-1_family-        989 TATTTTTGGATTGCGCAGGAAGTATGGTGTCGATGTTTTTTGACGGCGCA 1038

  scaffold588|s      22645 GGAAGTATGGTGTCGATATTTTTGGATT---------------GCGCT-G 22678
                                                       ---------------  i v- 
  rnd-1_family-       1039 GGAAGTATGGTGTCGATATTTTTGGATTTGCATGAAGTATTGTGCACAAG 1088

  scaffold588|s      22679 AAGTATGGTGTC--GATATTTTTGGATTGCGC-TGAAGTATGGTGTCGAT 22725
                                   i i -- i i     v  ii    -v     ? v   ?    
  rnd-1_family-       1089 AAGTATGGCGCCCTGGTGTTTTTTGACCGCGCAGGAAGTNTCGTGNCGAT 1138

  scaffold588|s      22726 ATTTTTGGA-TTGCGCTGAAGTATGGTTTG 22754
                                    -    i- i      v  v  
  rnd-1_family-       1139 ATTTTTGGATTTGCA-TAAAGTATTGTGTG 1167

Matrix = 20p43g.matrix
Kimura (with divCpGMod) = 14.45
Transitions / transversions = 1.16 (22/19)
Gap_init rate = 0.05 (12 / 255), avg. gap size = 2.33 (28 / 12)

1205 8.07 3.93 2.59 scaffold588|size48187 22525 22753 (25434) rnd-1_family-15#Unknown 511 742 (260) m_b3132s001i18 160440

  scaffold588|s      22525 TGTCAATGTTTTTG-GATAGCACAGGAAGTATTGGTGTCGATATTTTTGG 22573
                               i       v -      i v ? -- vv                  
  rnd-1_family-        511 TGTCGATGTTTTGGAGATAGCGCTGNA--TCATGGTGTCGATATTTTTGG 558

  scaffold588|s      22574 ATTGCATG--AACTATGGTGTCAATATTTAAGGATTGCGCAG-AAGTATG 22620
                                ii --   -        i      vv           -       
  rnd-1_family-        559 ATTGCGCGGGAAC-ATGGTGTCGATATTTTTGGATTGCGCAGGAAGTATG 607

  scaffold588|s      22621 GTGTCGATGTTTTTGGATAGCGCAGGAAGTATGGTGTCGATATTTTTGGA 22670
                           -       i         ?     v                         
  rnd-1_family-        608 -TGTCGATATTTTTGGATNGCGCATGAAGTATGGTGTCGATATTTTTGGA 656

  scaffold588|s      22671 TTGCGC-TGAAGT-ATGGTGTCGA-TATTTTTGGATTGCGCTGAAGTATG 22717
                                 -v     -          -           ?    v i  i   
  rnd-1_family-        657 TTGCGCAGGAAGTCATGGTGTCGATTATTTTTGGATNGCGCAGGAGCATG 706

  scaffold588|s      22718 GTGTCGATATTTTTGGATTGCGCTGAAGT--ATGGTTT 22753
                                                  -- i  --   ?   
  rnd-1_family-        707 GTGTCGATATTTTTGGATTGCGC--AGGTCGATGNTTT 742

Matrix = 20p43g.matrix
Kimura (with divCpGMod) = 6.43
Transitions / transversions = 1.00 (9/9)
Gap_init rate = 0.06 (13 / 228), avg. gap size = 1.15 (15 / 13)

1143 24.24 4.11 6.70 scaffold588|size48187 22533 23067 (25120) rnd-1_family-47#Unknown 357 878 (6) m_b3132s001i19 160440

  scaffold588|s      22533 TTTTTGGATAGCACAG-GAAGTAT--TGGTGTCGATATTTTTGGATTGCA 22579
                                   v  vi  i-  v i  --                     v--
  rnd-1_family-        357 TTTTTGGAGAGGGCAACGATGCATCATGGTGTCGATATTTTTGGATTT-- 404

  scaffold588|s      22580 TGAACTATGGTGTCAATATTTAAGGATTGCGCAGAAGTATGGTGTCGATG 22629
                             --  v     ---  v   ---              v v        i
  rnd-1_family-        405 TG--CTCTGGTG---ATTTTT---GATTGCGCAGAAGTCTCGTGTCGATA 446

  scaffold588|s      22630 TTTTTGGATAGCGCAG-GAAGTATGGTGTCGATATTTTTGGATTGCGCTG 22678
                                ?  v v   iv-    i v  ?      i    v    v v  v 
  rnd-1_family-        447 TTTTTNGAGATCGCGTTGAAGCAAGGNGTCGATGTTTTGGGATGGGGCAG 496

  scaffold588|s      22679 AAGT-ATGGTGTCGATATTTT--TGGATTGCGCTGAAGTATGGTGTCGAT 22725
                           v i -   i  v         -- i v      ?     ? v   ?    
  rnd-1_family-        497 TAATGATGATGACGATATTTTGGTAGTTTGCGCNGAAGTNTCGTGNCGAT 546

  scaffold588|s      22726 ATTTTTG--GATTGCGCTGAAGTATGGTTTGACCAGAAAACAGGTGATGT 22773
                                  --   ii ii     i v  -------  i vi v  -     
  rnd-1_family-        547 ATTTTTGGAGATCACATTGAAGCAAGG-------AGGATGCTGG-GATGT 588

  scaffold588|s      22774 TTGTG---ACGGTGTTATGTATATAATCGCACGATCATATGTA-TTCTGG 22819
                           v i  ---   i ----   v   -v    i     i i    -    vi
  rnd-1_family-        589 GTATGTTTACGAT----TGTTTAT-TTCGCGCGATCGTGTGTATTTCTCA 633

  scaffold588|s      22820 GGTATTACAGACCACTGGCCAAGCAAAGGTTAG-TATCATACATGCATTT 22868
                             i   iv    vv   iv              -    ii v v?iiv v
  rnd-1_family-        634 GGCATTGAAGACATCTGAACAAGCAAAGGTTAGTTATCGCAGAGNTGATG 683

  scaffold588|s      22869 TTTTCATGATTTTTGATGTGTATATATTATTGCATTTG--TGTTCTCTTC 22916
                            v  v v v     -- v  vii viv ivi v ii  --ii  i ii -
  rnd-1_family-        684 TATTGAGGTTTTTT--TTTGAGCAGGGTGACGAACCTGACCATTTTTCT- 730

  scaffold588|s      22917 GTCCACACAAAATGTGTTATGTTTGAGACAGTGTTATATACATAATCGCG 22966
                           ---------i             i       v                  
  rnd-1_family-        731 ---------GAATGTGTTATGTTCGAGACAGAGTTATATACATAATCGCG 771

  scaffold588|s      22967 CTAGCGAAGTGCCT-ACTGGTTTTTTTCCATGGCGCGGGGTGAC-CCTGC 23014
                           iviiii       i- vv        i   ii i  vivvv v -     
  rnd-1_family-        772 TGGATAAAGTGCCCAAAGGGTTTTTTCCCACAGTGCTACCAGCCACCTGC 821

  scaffold588|s      23015 AGTGGTTTTTTTCACCCACCCCTCGCACA--CCCTAGGAT--GATGCCAT 23060
                           v                 v   v v  v --   i  ii -- v  i   
  rnd-1_family-        822 TGTGGTTTTTTTCACCCAACCCACTCAAAACCCCCAGAGTTCGTTGTCAT 871

  scaffold588|s      23061 GAATGAA 23067
                            vi    
  rnd-1_family-        872 GTGTGAA 878

Matrix = 20p43g.matrix
Kimura (with divCpGMod) = 28.21
Transitions / transversions = 0.98 (60/61)
Gap_init rate = 0.09 (49 / 534), avg. gap size = 1.16 (57 / 49)

2107 11.95 0.00 0.94 scaffold588|size48187 22751 23071 (25116) rnd-1_family-219#Unknown 113 430 (0) m_b3132s001i20 160440

  scaffold588|s      22751 TTTGACCAGAAAACAGGTGATGTTTGTGACGGTGTTATGTATATAATCGC 22800
                                   v v  v                 v                  
  rnd-1_family-        113 TTTGACCACACAAAAGGTGATGTTTGTGACGTTGTTATGTATATAATCGC 162

  scaffold588|s      22801 ACGATCATATGTATTCTGGGGTATTACAGACCACTGGCCAAGCAAAGGTT 22850
                           i   v            ?i       -     i    ?            
  rnd-1_family-        163 GCGAACATATGTATTCTNAGGTATTA-AGACCGCTGGNCAAGCAAAGGTT 211

  scaffold588|s      22851 AGTATCATACATGCATTTTTTTCATGATTTTTGATGTGTATATATTATTG 22900
                              vv ii      i                        i    v   vi
  rnd-1_family-        212 AGTTACGCACATGCGTTTTTTTCATGATTTTTGATGTGTGTATAATATGA 261

  scaffold588|s      22901 CATTTGTGTTCTCTTCGTCCACACAAAATGTGTTATGTTTGAGACAGTGT 22950
                               v  i       i      i                  v        
  rnd-1_family-        262 CATTGGTATTCTCTTTGTCCACGCAAAATGTGTTATGTTTGTGACAGTGT 311

  scaffold588|s      22951 TATATACATAATCGCGCTAGCGAAGTGCCTACTGGTTTTTTTCCATGGCG 23000
                              i             viii?        ?    v         i    
  rnd-1_family-        312 TATGTACATAATCGCGCGGATNAAGTGCCTNCTGGGTTTTTTCCACGGCG 361

  scaffold588|s      23001 CGGGGTGACCCTGCAGTGGTTTTTTTCACCCACCCCTCGCACACCCTAGG 23050
                            i  ii                          v  -- i ?     i   
  rnd-1_family-        362 CAGGACGACCCTGCAGTGGTTTTTTTCACCCAACC--CACNCACCCCAGG 409

  scaffold588|s      23051 ATGATGCCATGAATGAATGTT 23071
                              ?  i    vi        
  rnd-1_family-        410 ATGNTGTCATGTGTGAATGTT 430

Matrix = 20p43g.matrix
Kimura (with divCpGMod) = 10.96
Transitions / transversions = 1.53 (23/15)
Gap_init rate = 0.01 (3 / 320), avg. gap size = 1.00 (3 / 3)


1162 20.63 0.62 9.00 scaffold588|size48187 22883 23207 (24980) C rnd-1_family-224#Unknown (0) 300 1 m_b3132s001i21 160441

  scaffold588|s      22883 GATGTGTATATATTATTGCATTTGTGTTCTCTTCGTCCACACAAAATGTG 22932
                              i        vi    -----  i  -    i vi v i  v?vi   
C rnd-1_family-        300 GATATGTATATAACATTG-----GTATT-TCTTTGATCCCGCACNTCGTG 257

  scaffold588|s      22933 TTATGTTTGAGACAGTGTTATATACATAATCGCGCTAGCGAAGTGCCTAC 22982
                           v        v    v      i       i     viiiv ii  i  v 
C rnd-1_family-        256 GTATGTTTGTGACATTGTTATGTACATAACCGCGCGGATCAGATGTCTTC 207

  scaffold588|s      22983 TGGTTTTTTTCCATGGCGCGGGGTGACCCTGCAGTGGTTTTTTTCACCCA 23032
                            i v         i i   i  i                     ?    -
C rnd-1_family-        206 TAGGTTTTTTCCACGACGCAGGATGACCCTGCAGTGGTTTTTTTNACCC- 158

  scaffold588|s      23033 CCCCTCGCACACCCTAGGATGATGCCATGAATGAATGTTGATTGGGTAAT 23082
                           ------------- i i    ------ ii? vv    i     i?v   
C rnd-1_family-        157 -------------CCAAGATG------TAGNTTTATGTCGATTGANAAAT 127

  scaffold588|s      23083 AA--ATAGTAAAAATGAATTTTATTGAAACAGGATAGTATTTTGGAGTCA 23130
                             --i            v    ?i     -         i     v    
C rnd-1_family-        126 AATTGTAGTAAAAATGATTTTTNCTGAAA-AGGATAGTACTTTGGCGTCA 78

  scaffold588|s      23131 ATTTATAACATATAAACTGATAAATCCTGCGACCGTTTGCAGAAAGTGAC 23180
                             ?      v     v   i     i vvi    i   vvi    v    
C rnd-1_family-         77 ATNTATAACTTATAATCTGGTAAATTCACTGACCATTTCGGGAAACTGAC 28

  scaffold588|s      23181 CAAAATAGACCATAAATATCGCAAACC 23207
                               ?iv     v              
C rnd-1_family-         27 CAAANCTGACCAAAAATATCGCAAACC 1

Matrix = 20p43g.matrix
Kimura (with divCpGMod) = 23.12
Transitions / transversions = 1.35 (35/26)
Gap_init rate = 0.09 (28 / 324), avg. gap size = 1.04 (29 / 28)


844 29.48 5.11 4.91 scaffold588|size48187 23211 23738 (24449) rnd-5_family-139#Unknown 37 565 (1486) m_b3132s001i22 160442

  scaffold588|s      23211 ATTCTGACGGAAATTACTGTCAATTACAGCAGAACCACATTCCGCCGTTC 23260
                                 v            i    i?v v         i     iv    
  rnd-5_family-         37 ATTCTGCCGGAAATTACTGCCAATCNGACCAGAACCACGTTCCGTGGTTC 86

  scaffold588|s      23261 TGTATTTTTAATTTTTTAT--ACTAAAACTTATGCATTTAGATGTTAAGA 23308
                           i  v     v       ? --  i i   i  i i      ? - v    
  rnd-5_family-         87 CGTTTTTTTTATTTTTTNTAGACCAGAACCTACGTATTTAGNT-TGAAGA 135

  scaffold588|s      23309 AGTGACACCAGAATAGGTGGGAGTCTAACAGAATCTTACCGTAACCACAC 23358
                           v      i       v  i      v v i    ?      v        
  rnd-5_family-        136 TGTGACATCAGAATACGTAGGAGTCGATCGGAATNTTACCGGAACCACAC 185

  scaffold588|s      23359 AAATGCTATTTAGCACGTGATAATGTAGTGCATGAGTGGGCATCGCGCGC 23408
                              i v   ii iv vi   iv i iivii   v iiivi  -    i  
  rnd-5_family-        186 AAACGGTATCCAAAAAATGACCACGCGCCACATCAACACACA-CGCGTGC 234

  scaffold588|s      23409 CAACAAAAATCA-ATTATCATTGCCATCTGCATTGCACAGTCACGGCCAA 23457
                           vvv ivvv   i-   v          ivv  -i    v iv vii v  
  rnd-5_family-        235 GTCCGCTCATCGCATTTTCATTGCCATTATCA-CGCACCGCAAAAACAAA 283

  scaffold588|s      23458 TTTTCAATTAAATTGCTACTTTGGACTGCCATCTACGCAGCCATGAATCT 23507
                           ---    ii ---  vv -   v ?iv   vv ?? v v     vvv  i
  rnd-5_family-        284 ---TCAACCA---TGGGA-TTTCGNTAGCCCGCNNCTCCGCCATCCCTCC 326

  scaffold588|s      23508 CAGTCCAC----AGAGGAAATAATGTCCAGCCACTGCCCACCCCT-CTCG 23552
                            ---i   ---- i   ii    v v  v   i     vv    i-?   
  rnd-5_family-        327 C---TCACTGAAAAAGGGGATAAGGGCCCGCCGCTGCCATCCCCCGNTCG 373

  scaffold588|s      23553 CGAA-TATATAATATAAGCCAGCGAAGGTGAGTCAG-ATGTAGTTCCTCT 23600
                               -i iiivi- v     i  i v       iv -v   i i ii v 
  rnd-5_family-        374 CGAACCACGCCG-AGAAGCCGGCAACGGTGAGTTTGTCTGTGGCTTTTAT 422

  scaffold588|s      23601 TTTTCTATTTGCTAAAAGGCAGA-----TTCCCCTCACGACC--TTTTAT 23643
                              ----  iv i  v vv vv -----   i vi i  i  --     -
  rnd-5_family-        423 TTT----TTCTCCAACATTCCCAATCTTTTCTCACCGCGGCCTATTTTA- 467

  scaffold588|s      23644 CCCATTCAATTTCTGTTTTGGACTG-TGGCCGTGGCAGCCTTCTCTGTCA 23692
                           ---   iv         ii --i  - v  vvi i i   i  i --   
  rnd-5_family-        468 ---ATTTTATTTCTGTTCCG--TTGCTCGCGCCGACGGCCCTCCC--TCA 510

  scaffold588|s      23693 GTCCACAACAGGAATAA--GGCC-CCGCC---GTCGCCCACCCGC---TC 23733
                                 i vi   v vi--    -  i  ---   i   i i   ---  
  rnd-5_family-        511 GTCCACGAGGGGATTTGCTGGCCGCCACCACAGTCACCCGCTCGCGAATC 560

  scaffold588|s      23734 TTGCA 23738
                                
  rnd-5_family-        561 TTGCA 565

Matrix = 20p43g.matrix
Kimura (with divCpGMod) = 32.29
Transitions / transversions = 1.18 (80/68)
Gap_init rate = 0.07 (39 / 527), avg. gap size = 1.36 (53 / 39)


404 23.53 5.14 11.23 scaffold588|size48187 23623 23914 (24273) C rnd-5_family-356#Unknown (795) 1028 753 m_b3132s001i23 160443

  scaffold588|s      23623 ATTCCCCTCACGACCTTTTATCCCATTCAATTTCTGTTT--TGGACTGTG 23670
                              iii ?   ii i i  v   v   v    v  i  i-- v   i i 
C rnd-5_family-       1028 ATTTTTCNCACAGCTTCTTTTCCAATTAAATTGCTATTCAGTTGACCGCG 979

  scaffold588|s      23671 GCCGTGGCAGCCTTCTCTGTCAGTCCACAACAGGAATAAGGCCCCGCCGT 23720
                           -- -    vi  i  i  --     vii  vi   vi    v    i  v
C rnd-5_family-        978 --C-TGGCCACCCTCCCT--CAGTCAGTAAAGGGATCAAGGGCCCGTCGA 934

  scaffold588|s      23721 CGCCCACCCGCTCTT-GCAAATACACAACAGAACTCGGCGACGGTGAGTC 23769
                           i   v ---     i-   ?v  vv vi     ---        ------
C rnd-5_family-        933 TGCCAA---GCTCTCCGCANCTAGCCCGCAGAA---GGCGACGG------ 896

  scaffold588|s      23770 AGCTG-GAGTT----CCTCCTTTTGT-CCGCCAGTTATGCCAGATTAACG 23813
                           --   -     ----         v -  v  viii  v   --  ?viv
C rnd-5_family-        895 --CTGTGAGTTTTCCCCTCCTTTTTTTCCCCCCACCATTCCA--TTNTTC 850

  scaffold588|s      23814 TCACGACAT--TTTTTCCAATTAAATTGCTATTT--TGGGCCGGGGCTTT 23859
                             ?  - ? --           i          ?-- ?   ? v ---i 
C rnd-5_family-        849 TCNCG-CNTCCTTTTTCCAATTGAATTGCTATTNAGTNGGCNGTG---CT 804

  scaffold588|s      23860 GGAAGCCGTCTCTCTCAGTCCACAAAGGGAATAAGGTCCATACATCAC-- 23907
                             v? ? --   i i i  -  i        i v     --- ii   --
C rnd-5_family-        803 GGCNGNC--CTCCCCCGGT-CATAAAGGGAACACGGTCC---CGCCACTG 760

  scaffold588|s      23908 CCATCCC 23914
                               i  
C rnd-5_family-        759 CCATTCC 753

Matrix = 20p43g.matrix
Kimura (with divCpGMod) = 27.14
Transitions / transversions = 1.44 (36/25)
Gap_init rate = 0.13 (39 / 291), avg. gap size = 1.18 (46 / 39)


3193 26.46 1.84 1.84 scaffold588|size48187 24225 25148 (23039) C rnd-1_family-184#DNA/hAT-Tag1 (162) 3401 2478 m_b3132s001i24 160444

  scaffold588|s      24225 GATGAAGAAAGCAGCGTTGATGGAATCCCCTTAAACATGAAGACAGTTTG 24274
                             v  i  v  i   i v      v v  vvi v  v v     v  v  
C rnd-1_family-       3401 GAAGAGGATAGTAGCATAGATGGACTACCAACATACCTCAAGACTGTGTG 3352

  scaffold588|s      24275 GGAAACAGGGAAGCCAGAAAGAACATTCCACCCCCAAACAGGAAAGAAGG 24324
                              v  v      vi   i i   iv i     i  i     i       
C rnd-1_family-       3351 GGACACCGGGAAGGTAGAGAAAACGATTCACCCTCAGACAGGGAAGAAGG 3302

  scaffold588|s      24325 TTTGGAAGTGCCACTTCTGCAATGGAATGTGGTCTGAATGGAATCACACC 24374
                            v                    i           v        i  i   
C rnd-1_family-       3301 TATGGAAGTGCCACTTCTGCAACGGAATGTGGTCGGAATGGAACCATACC 3252

  scaffold588|s      24375 AAAGCAGTGGGACATGCTGCTGGCAGCGGTAGAGACATCACTTCCTGTAA 24424
                             i  i  v  v  i iii i  vi       i      i  vv      
C rnd-1_family-       3251 AAGGCGGTCGGCCACGTCACCGGAGGCGGTAGGGACATCGCTAGCTGTAA 3202

  scaffold588|s      24425 GATGATTCCTCCAAGGTGGAGGAAAGTATTCAGTTCCTTTGTCAATACCA 24474
                                    v  vvi      i  i         v v   v i   v i 
C rnd-1_family-       3201 GATGATTCCACCCCAGTGGAGAAAGGTATTCAGTGCATTTTTTAATTCTA 3152

  scaffold588|s      24475 AACTCACCTCACGAGCTAGGAAGGCATCAGATGTGCATCAGTTCAATTTG 24524
                                vvvv    v  i i  ii  ivvi   v v   v v         
C rnd-1_family-       3151 AACTCCAAGCACGTGCCAAGAGAGCGGAGGATCTCCATAACTTCAATTTG 3102

  scaffold588|s      24525 TCTCTTGCAGAAAGGGAAGCAAATGCAATGGCCCTGTACACTCACTCAAA 24574
                                i       i   iv i         vi   i    vivvi     
C rnd-1_family-       3101 TCTCTCGCAGAAAAGGAGTCGAATGCAATGCTCCTATACAACGCTTCAAA 3052

  scaffold588|s      24575 AGAAGCTTCTCTGTCAGCAAGG-ATCCAAGGTTACCTGTTTCTCCACCCA 24623
                              v  v  i  v  v  v   -      ii-- v --v      vi   
C rnd-1_family-       3051 AGATGCATCCCTCTCTGCTAGGAATCCAAAA--AGC--ATTCTCCTTCCA 3006

  scaffold588|s      24624 CTACTGATGTTA-CTTTGACA-CTAACAATTCTATTATGTCTACCCTGTC 24671
                           vi -  iv    - vi    i-      i    i  i v     vv i  
C rnd-1_family-       3005 ACA-TGGAGTTATCACTGACGCCTAACAGTTCTGTTGTCTCTACAATATC 2957

  scaffold588|s      24672 AAAGCCTTCAAGTGAACCAATGGCA--AAGAAGACTAAAACCTACCATCA 24719
                           v  i  v   i i   --iv     --    i vvv   i i  i  i  
C rnd-1_family-       2956 TAAACCATCAGGCGAA--GTTGGCATGAAGAGGCAGAAAGCTTATCACCA 2909

  scaffold588|s      24720 GCAGAATTTGGTTTTG---GCTGCGGCGACAAAGAAGAATCCTCCCGAGG 24766
                                     --- i ---   ii?v i      i iiv           
C rnd-1_family-       2908 GCAGAATTTG---TCGAATGCTATNCCAACAAAGGAAGCTCCTCCCGAGG 2862

  scaffold588|s      24767 CAGAATGGCAGCTAAGCTTGATGATTAACCATTTTATCACTGCTAATGCA 24816
                            i   v  ?    i? i    i   ii i  i  i  i      v i  i
C rnd-1_family-       2861 CGGAAGGGNAGCTGNGTTTGACGATCGATCACTTCATTACTGCTCACGCG 2812

  scaffold588|s      24817 CTTCCTTTCCATCTCTTAGAATGCCCACTGCTGAATAGGATGCTCGTACT 24866
                                i          iv     i  v  i  v  i  i  -------  
C rnd-1_family-       2811 CTTCCCTTCCATCTCTCTGAATGTCCCCTACTCAACAGAAT-------CT 2769

  scaffold588|s      24867 AGCAAGGAAC---ACCAATC-ACTCATACAAG-----CCACCAAAGAAAG 24907
                           v    i ii ---ii   i -    v      -----  ?  ? i  iii
C rnd-1_family-       2768 TGCAAAGGGCTAGGTCAACCAACTCCTACAAGTATGTCCNCCNAGGAGGA 2719

  scaffold588|s      24908 ATGAGATGAGTGGTGCATTGCTGGATGCCAACTACACATCCTACCAAACA 24957
                           vi   i       i ? i    v     v    v i ?v       i vi
C rnd-1_family-       2718 CCGAGGTGAGTGGCGNACTGCTTGATGCAAACTTCGCNGCCTACCAGAAG 2669

  scaffold588|s      24958 TCTTCTCTCGCCAAGCTTCTCATGAATGCAAATGTTTTTCGTCTAGGTAT 25007
                           v i  iv i  vvv       ii i    vi iii  v v ?  i  ?  
C rnd-1_family-       2668 GCCTCCATTGCATCGCTTCTCGCGGATGCCGACACTTATGGNCTGGGNAT 2619

  scaffold588|s      25008 CTATGGAGACGGGGCCACAATTGGTAAAATCCCCAGGATGAACATTCTTG 25057
                             v   ?  i  ?     ?  i v?    i?  ??v       i i    
C rnd-1_family-       2618 CTTTGGNGATGGNGCCACNATCGTNAAAACNCCNNTGATGAACGTCCTTG 2569

  scaffold588|s      25058 CTGCATCTGCTAACAATCCCAATTGTATTATTGATATTGTCGATTGCTCG 25107
                            i vv  ?v ? i      v i    i  v    ii i  i  i  ivvv
C rnd-1_family-       2568 CCGGCTCNCCNAGCAATCCAAGTTGTGTTCTTGACGTCGTTGACTGTAGC 2519

  scaffold588|s      25108 AGACACATGAGCGAGGGCGGGAAAAAGGATGCATATTATAT 25148
                           v          i  i     v  i        ? iv ?   
C rnd-1_family-       2518 CGACACATGAGTGAAGGCGGCAAGAAGGATGCNTGGTNTAT 2478

Matrix = 20p43g.matrix
Kimura (with divCpGMod) = 29.37
Transitions / transversions = 1.33 (137/103)
Gap_init rate = 0.03 (25 / 923), avg. gap size = 1.36 (34 / 25)


58382 0.91 1.25 0.30 scaffold588|size48187 25152 31648 (16539) C scaffold230|size167806_(dbseq-nr_188)_[124304,130861]#LTR/Gypsy (0) 6558 1 m_b3132s001i25 160445

  scaffold588|s      25152 TGACCTAAGCCAGTTGGATGTGAAAATATTAATGTAGAAATAAAATGGTA 25201
                                                                             
C scaffold230|s       6558 TGACCTAAGCCAGTTGGATGTGAAAATATTAATGTAGAAATAAAATGGTA 6509

  scaffold588|s      25202 GGATGTGTTGGCAATTGATGAATTGAAATTATGAGCTTAAAATCTACTCA 25251
                                 i                                           
C scaffold230|s       6508 GGATGTATTGGCAATTGATGAATTGAAATTATGAGCTTAAAATCTACTCA 6459

  scaffold588|s      25252 AAAATGATAATTGATGATCATCAATTATCATGGTTTTATCGTGTAATTTA 25301
                                                            v      i         
C scaffold230|s       6458 AAAATGATAATTGATGATCATCAATTATCATGGGTTTATCATGTAATTTA 6409

  scaffold588|s      25302 CATGATAATTGCGCCTCTGTAGTATTGTGTCTACAGAGGTTCTACTCAGC 25351
                                                                        vv   
C scaffold230|s       6408 CATGATAATTGCGCCTCTGTAGTATTGTGTCTACAGAGGTTCTACAGAGC 6359

  scaffold588|s      25352 ACCACTGAGCTGGAATTAACTCCTATGTGGGATTTTACATGGTCCTGGTA 25401
                                                                             
C scaffold230|s       6358 ACCACTGAGCTGGAATTAACTCCTATGTGGGATTTTACATGGTCCTGGTA 6309

  scaffold588|s      25402 TGCTGCCAGGATCTTGATGTGGTGCGATCAGATCTGTTCAAGTTGAACAG 25451
                                                                             
C scaffold230|s       6308 TGCTGCCAGGATCTTGATGTGGTGCGATCAGATCTGTTCAAGTTGAACAG 6259

  scaffold588|s      25452 TCAAATCTTTCAGATCTGTTCAAGTTGAGCAATCAAATTTTTTCGAACGG 25501
                                                                     -       
C scaffold230|s       6258 TCAAATCTTTCAGATCTGTTCAAGTTGAGCAATCAAATTTTT-CGAACGG 6210

  scaffold588|s      25502 TCTGGCCGTCGTCCGTCGTTCGATCGGTCTGGCCGTCGTCCGTCGTCTGT 25551
                                                                             
C scaffold230|s       6209 TCTGGCCGTCGTCCGTCGTTCGATCGGTCTGGCCGTCGTCCGTCGTCTGT 6160

  scaffold588|s      25552 TGGACAAGTTCCACATGGCGGTGGTCATGTTATTGCGTGGATCATGATGT 25601
                                                                             
C scaffold230|s       6159 TGGACAAGTTCCACATGGCGGTGGTCATGTTATTGCGTGGATCATGATGT 6110

  scaffold588|s      25602 TCACATGATCCTATTTTTATTTGGTCCTGGGTTTGATTCCCAGGCCAGAT 25651
                                        i                                    
C scaffold230|s       6109 TCACATGATCCTACTTTTATTTGGTCCTGGGTTTGATTCCCAGGCCAGAT 6060

  scaffold588|s      25652 AGCATGTTTCAGGCCAGTGTGATCCGTGGCCTATGTCACTCGCCCCCAAA 25701
                                                    v                    -   
C scaffold230|s       6059 AGCATGTTTCAGGCCAGTGTGATCCTTGGCCTATGTCACTCGCCCC-AAA 6011

  scaffold588|s      25702 AATGGTGAATTAGGGTGATTGAAAAAAAACCTCATGGGAGAAAAAACCGC 25751
                                                i                            
C scaffold230|s       6010 AATGGTGAATTAGGGTGATTGGAAAAAAACCTCATGGGAGAAAAAACCGC 5961

  scaffold588|s      25752 GAGGGGAGATGAAGTGACTACGTTAAGCGTAAGACTTAGGTGGAGAGGGA 25801
                                                                             
C scaffold230|s       5960 GAGGGGAGATGAAGTGACTACGTTAAGCGTAAGACTTAGGTGGAGAGGGA 5911

  scaffold588|s      25802 GACAGATAGTTTAGCATGTTTTTAACTTT-----------------CAAA 25834
                                        i               -----------------    
C scaffold230|s       5910 GACAGATAGTTTAACATGTTTTTAACTTTAACATGTTTTTAACTTTCAAA 5861

  scaffold588|s      25835 GTAAGGTGTTACTCTCCTAATGTTTAATCGCTCTGATTTTGTTCCGCGTT 25884
                                                   v                         
C scaffold230|s       5860 GTAAGGTGTTACTCTCCTAATGTTAAATCGCTCTGATTTTGTTCCGCGTT 5811

  scaffold588|s      25885 GAACCCTAATTGTACCATTTGTATGAACTGATGTGATAGTCCAAGGATCA 25934
                                                                             
C scaffold230|s       5810 GAACCCTAATTGTACCATTTGTATGAACTGATGTGATAGTCCAAGGATCA 5761

  scaffold588|s      25935 CGTTCAAAGCGGCTTTCTGACTTGCGGAGGATACCGTCTTTCCGTAGCAG 25984
                                                                             
C scaffold230|s       5760 CGTTCAAAGCGGCTTTCTGACTTGCGGAGGATACCGTCTTTCCGTAGCAG 5711

  scaffold588|s      25985 TACTTTATCACCGACCTTGTAATCCCAGTCCTTGCGTGTTCTGTTTTCAC 26034
                                                                             
C scaffold230|s       5710 TACTTTATCACCGACCTTGTAATCCCAGTCCTTGCGTGTTCTGTTTTCAC 5661

  scaffold588|s      26035 GCTCGGTATTGAGATCGGTCTGGCGTTGCCTGTAGTCTCCTATTTTGTTC 26084
                               i                                             
C scaffold230|s       5660 GCTCAGTATTGAGATCGGTCTGGCGTTGCCTGTAGTCTCCTATTTTGTTC 5611

  scaffold588|s      26085 CAGTCAGCTAGGAAGGGAATGTCGAACAGCATGTCCCGACCAAAAATTGC 26134
                                                                       i     
C scaffold230|s       5610 CAGTCAGCTAGGAAGGGAATGTCGAACAGCATGTCCCGACCAAAGATTGC 5561

  scaffold588|s      26135 TGCTCCTGGAGAGGCTTTAAGCACTGTATGGTAGGTAGAGCGAATGGCCC 26184
                                                                             
C scaffold230|s       5560 TGCTCCTGGAGAGGCTTTAAGCACTGTATGGTAGGTAGAGCGAATGGCCC 5511

  scaffold588|s      26185 ATGCCACATTAGTTAGGAATGTGTCAATGTCACTGGCATCTACTGAGTCG 26234
                                                                             
C scaffold230|s       5510 ATGCCACATTAGTTAGGAATGTGTCAATGTCACTGGCATCTACTGAGTCG 5461

  scaffold588|s      26235 GCCATATCGATTTCAGCAGTGCGGAGCATCGCCATGATGACTTGATGCAC 26284
                                                                             
C scaffold230|s       5460 GCCATATCGATTTCAGCAGTGCGGAGCATCGCCATGATGACTTGATGCAC 5411

  scaffold588|s      26285 TCGCTCCAGTATTGCATTCGCTTGAGGGTTCTTGACACTGGTCGGCTTAC 26334
                                                 -- v                        
C scaffold230|s       5410 TCGCTCCAGTATTGCATTCGCT--ATGGTTCTTGACACTGGTCGGCTTAC 5363

  scaffold588|s      26335 GCTTTATGCCATATGTGTCACATAAGGCCTCGAAGTGAAGTTTAAATTCG 26384
                                                   i      -                  
C scaffold230|s       5362 GCTTTATGCCATATGTGTCACATAGGGCCTC-AAGTGAAGTTTAAATTCG 5314

  scaffold588|s      26385 CTTCCATTGTCATATATTACATGTTGACAACGTGGGTACCGACTGAACCA 26434
                                i                                            
C scaffold230|s       5313 CTTCCGTTGTCATATATTACATGTTGACAACGTGGGTACCGACTGAACCA 5264

  scaffold588|s      26435 GGTCTTGTTCACCAAGGTACTAATTGTGGCTGACGATTTATCAAAATATG 26484
                                                                             
C scaffold230|s       5263 GGTCTTGTTCACCAAGGTACTAATTGTGGCTGACGATTTATCAAAATATG 5214

  scaffold588|s      26485 GTACCTTTGGTGTATTATGTGCTGAGATGCCCTTGCGCCCCCGTGTACCC 26534
                                                             -i  v           
C scaffold230|s       5213 GTACCTTTGGTGTATTATGTGCTGAGATGCCCTT-TGCGCCCGTGTACCC 5165

  scaffold588|s      26535 GTGGGAATGGTAGGTTTGTCTACCACCGGCAGTTCTACGATTTCGAGCCA 26584
                           i                                                 
C scaffold230|s       5164 ATGGGAATGGTAGGTTTGTCTACCACCGGCAGTTCTACGATTTCGAGCCA 5115

  scaffold588|s      26585 ACTAGTTGCTGGGTCTATCATAGTCAGACACATAAAGTCAATTTCTGTCT 26634
                                                                             
C scaffold230|s       5114 ACTAGTTGCTGGGTCTATCATAGTCAGACACATAAAGTCAATTTCTGTCT 5065

  scaffold588|s      26635 TATCTTTCCCTTTGAGAGTGTATGGTCCAATGAGATCCACACAAAGCGCC 26684
                                  i                                      v   
C scaffold230|s       5064 TATCTTTTCCTTTGAGAGTGTATGGTCCAATGAGATCCACACAAAGAGCC 5015

  scaffold588|s      26685 TCCCAAGGATTTCGTATCACCAGTTTGGTAGGTAACTTGCCATACTTGTG 26734
                                                                             
C scaffold230|s       5014 TCCCAAGGATTTCGTATCACCAGTTTGGTAGGTAACTTGCCATACTTGTG 4965

  scaffold588|s      26735 CTTGTGTCGTTTATTGACTTGGCATTTGTGACAGTTTTTGACATATTTTT 26784
                                                                            i
C scaffold230|s       4964 CTTGTGTCGTTTATTGACTTGGCATTTGTGACAGTTTTTGACATATTTTC 4915

  scaffold588|s      26785 GGACGGTAGTTCTCATACCTGTCCAGTACATCGCAGCCCGAAGCGTCTCC 26834
                                                                 --          
C scaffold230|s       4914 GGACGGTAGTTCTCATACCTGTCCAGTACATCGCAGCC--AAGCGTCTCC 4867

  scaffold588|s      26835 TCAAGACGAGTTGCTCCAGGGTGTTGAAGGTAATGGTGGTACCAACTTAT 26884
                                                                             
C scaffold230|s       4866 TCAAGACGAGTTGCTCCAGGGTGTTGAAGGTAATGGTGGTACCAACTTAT 4817

  scaffold588|s      26885 GGCTCTATGACGGAGAGCTGTAGGAAGGACCATGGCTGTGCCTTTACACA 26934
                                                                             
C scaffold230|s       4816 GGCTCTATGACGGAGAGCTGTAGGAAGGACCATGGCTGTGCCTTTACACA 4767

  scaffold588|s      26935 GCACCTGTGTGTTTTCCACCAAGCGCATGGTGTACTTTTTATCACTAGCC 26984
                                                                v            
C scaffold230|s       4766 GCACCTGTGTGTTTTCCACCAAGCGCATGGTGTACTTGTTATCACTAGCC 4717

  scaffold588|s      26985 AATTTTTGAATGCTGGGATCAGAGAGCTGAGCCTCCGCAATCTCATTGAC 27034
                                                                             
C scaffold230|s       4716 AATTTTTGAATGCTGGGATCAGAGAGCTGAGCCTCCGCAATCTCATTGAC 4667

  scaffold588|s      27035 TGTGAGAGGATAAATTACCTCCTCTTCACTGCGATTAGCAAACACTAAGT 27084
                                                                             
C scaffold230|s       4666 TGTGAGAGGATAAATTACCTCCTCTTCACTGCGATTAGCAAACACTAAGT 4617

  scaffold588|s      27085 TCATGGAGTCTTGGTGTATTGCTGGCTGCTGTGATGTGGTGTGGGATGCA 27134
                                                                             
C scaffold230|s       4616 TCATGGAGTCTTGGTGTATTGCTGGCTGCTGTGATGTGGTGTGGGATGCA 4567

  scaffold588|s      27135 TAGTGGCACCAACACTGTGTGAAAGTCATCCAGGTGTCCCTCTGATTGTG 27184
                                                                             
C scaffold230|s       4566 TAGTGGCACCAACACTGTGTGAAAGTCATCCAGGTGTCCCTCTGATTGTG 4517

  scaffold588|s      27185 GACAGGGTTGTAGTCAAGGCGAGAGATTGCGTCGGCTACAGTATTGTGGA 27234
                                                         i                   
C scaffold230|s       4516 GACAGGGTTGTAGTCAAGGCGAGAGATTGCATCGGCTACAGTATTGTGGA 4467

  scaffold588|s      27235 TGCCTTTGATGTGGATTATTTC-GGGCCATATTCCTCTAGAAGTAACCTC 27283
                                                 -                           
C scaffold230|s       4466 TGCCTTTGATGTGGATTATTTCCGGGCCATATTCCTCTAGAAGTAACCTC 4417

  scaffold588|s      27284 CACCGATATACTCTGTCTGAGGTGAGGCCAAGGGCATCTTGGATAAGATT 27333
                                                                             
C scaffold230|s       4416 CACCGATATACTCTGTCTGAGGTGAGGCCAAGGGCATCTTGGATAAGATT 4367

  scaffold588|s      27334 TTTATGGTCAGTGTAGACCTTTATCTTTTGCCCCCACAGCATGCCTTTGA 27383
                                                                             
C scaffold230|s       4366 TTTATGGTCAGTGTAGACCTTTATCTTTTGCCCCCACAGCATGCCTTTGA 4317

  scaffold588|s      27384 ACTCTTTTAAAGTTTCTACTATGGCTAAGAGTTCTATTTCTGTTACACTG 27433
                                                                             
C scaffold230|s       4316 ACTCTTTTAAAGTTTCTACTATGGCTAAGAGTTCTATTTCTGTTACACTG 4267

  scaffold588|s      27434 TATTTTTGTTGCGTCTCAGAGAGTTTTCTGCTGAAGAACGCAATTGGCCT 27483
                                                                 i           
C scaffold230|s       4266 TATTTTTGTTGCGTCTCAGAGAGTTTTCTGCTGAAGAATGCAATTGGCCT 4217

  scaffold588|s      27484 ATTCTGTTGTGTGATCACTGCGCCCATCTGTTTTGATGAGGCATCAGTGT 27533
                                                                             
C scaffold230|s       4216 ATTCTGTTGTGTGATCACTGCGCCCATCTGTTTTGATGAGGCATCAGTGT 4167

  scaffold588|s      27534 AGATTTCAAACTCTTTGGAGTAATCAGGGTAGGCCAAGGCAACGTCTTTT 27583
                                                             --      i      -
C scaffold230|s       4166 AGATTTCAAACTCTTTGGAGTAATCAGGGTAGGC--AGGCAATGTCTTT- 4120

  scaffold588|s      27584 GCAATGACTGCCTTTACCGCTTCGAATGCTTTTTGATGTACCTCATCCCA 27633
                                                            -                
C scaffold230|s       4119 GCAATGACTGCCTTTACCGCTTCGAATGCTTTT-GATGTACCTCATCCCA 4071

  scaffold588|s      27634 ATGCCAAGGGACCTTCCTGGTCTTTAAGGCTCTGGTGACTTTGGTATGAC 27683
                                                                             
C scaffold230|s       4070 ATGCCAAGGGACCTTCCTGGTCTTTAAGGCTCTGGTGACTTTGGTATGAC 4021

  scaffold588|s      27684 CACACTCTCCTACCAGTGAGGTGAGTGGGGCAAGCATGTCGCTGCGCTTT 27733
                                                                            i
C scaffold230|s       4020 CACACTCTCCTACCAGTGAGGTGAGTGGGGCAAGCATGTCGCTGCGCTTC 3971

  scaffold588|s      27734 GCCCAAAGATCTCGGTAGTATTGGACCATTCCAAGAAATCTACGGAGGTC 27783
                                                                             
C scaffold230|s       3970 GCCCAAAGATCTCGGTAGTATTGGACCATTCCAAGAAATCTACGGAGGTC 3921

  scaffold588|s      27784 TTTGACTCCAGTTGGCGGTGTTAGTGCGAGGATTGCCTGTACCTTTTTTG 27833
                                                                             
C scaffold230|s       3920 TTTGACTCCAGTTGGCGGTGTTAGTGCGAGGATTGCCTGTACCTTTTTTG 3871

  scaffold588|s      27834 TTGTGGTTTAATACCATCTGTAGTGAGCACATATCCCAAGTACTCTGTTT 27883
                                                                             
C scaffold230|s       3870 TTGTGGTTTAATACCATCTGTAGTGAGCACATATCCCAAGTACTCTGTTT 3821

  scaffold588|s      27884 CTGTGGCACAGAATTTTGATTTCCGGGCATTTATCTTTAGACCCGCGTCT 27933
                                                  -                         -
C scaffold230|s       3820 CTGTGGCACAGAATTTTGATTTC-GGGCATTTATCTTTAGACCCGCGTC- 3773

  scaffold588|s      27934 CGCAACCTGGTCAGGACCTGCCTTAGTTTCTGTAGGTGGTCGTCCAGGCT 27983
                           -                                                 
C scaffold230|s       3772 -GCAACCTGGTCAGGACCTGCCTTAGTTTCTGTAGGTGGTCGTCCAGGCT 3724

  scaffold588|s      27984 GGCCCTTGTGATGCAAAGTAGGTCATCAAGGTGCGTTCTTACGAACTCAA 28033
                                                           i                 
C scaffold230|s       3723 GGCCCTTGTGATGCAAAGTAGGTCATCAAGGTACGTTCTTACGAACTCAA 3674

  scaffold588|s      28034 GGGCTACCATTAGTTCTGACATCTTTGCCTGAAAAATGTCAGGTGAACCT 28083
                                                                             
C scaffold230|s       3673 GGGCTACCATTAGTTCTGACATCTTTGCCTGAAAAATGTCAGGTGAACCT 3624

  scaffold588|s      28084 GCAATGCCCATTGGTAGTCTGAGGTAAGAGTACTTTCCCCAGGGAAATAT 28133
                                                                             
C scaffold230|s       3623 GCAATGCCCATTGGTAGTCTGAGGTAAGAGTACTTTCCCCAGGGAAATAT 3574

  scaffold588|s      28134 GATGGTGCAGATTTTGGATGCGTCAGGATCCAATCTAATGGTGTAGTAAC 28183
                                                                             
C scaffold230|s       3573 GATGGTGCAGATTTTGGATGCGTCAGGATCCAATCTAATGGTGTAGTAAC 3524

  scaffold588|s      28184 CCATATTTAAGTCTAGGGCTGTAGCAAAAGTAAATCCTTCTAACTCTTGC 28233
                                                                             
C scaffold230|s       3523 CCATATTTAAGTCTAGGGCTGTAGCAAAAGTAAATCCTTCTAACTCTTGC 3474

  scaffold588|s      28234 AGAACTGTGCTGATTTTGGGTATTGGGAATGGCTTCCTAACTAGCCTTTT 28283
                                                                             
C scaffold230|s       3473 AGAACTGTGCTGATTTTGGGTATTGGGAATGGCTTCCTAACTAGCCTTTT 3424

  scaffold588|s      28284 ATTGACTTCCCTAAAATCACTGATCATGCGCACAGTTTGGTCTGTTTTGG 28333
                                                                           v 
C scaffold230|s       3423 ATTGACTTCCCTAAAATCACTGATCATGCGCACAGTTTGGTCTGTTTTCG 3374

  scaffold588|s      28334 GTATTATGAATGACGGAGAAGCCCATTCTGACGCGGGCTGAAACTCCATC 28383
                                                          i                 i
C scaffold230|s       3373 GTATTATGAATGACGGAGAAGCCCATTCTGATGCGGGCTGAAACTCCATT 3324

  scaffold588|s      28384 ACCCCCAGTTCACACAATCTGTTTAATTCTTTGATCGTTGTTTCCTTTCT 28433
                                                              i              
C scaffold230|s       3323 ACCCCCAGTTCACACAATCTGTTTAATTCTTTGATTGTTGTTTCCTTTCT 3274

  scaffold588|s      28434 TATTTTTGGAACTGGATATGGCCTGCCATGATATGGTTTGGCACCTTCCT 28483
                                 -                                           
C scaffold230|s       3273 TATTTT-GGAACTGGATATGGCCTGCCATGATATGGTTTGGCACCTTCCT 3225

  scaffold588|s      28484 TTAGTTCAAAGGAGACAGGCTCTGTTCTCCAATCACCTAGTGTCCCATCG 28533
                                                                             
C scaffold230|s       3224 TTAGTTCAAAGGAGACAGGCTCTGTTCTCCAATCACCTAGTGTCCCATCG 3175

  scaffold588|s      28534 AACAGTTCCTCAAATTCCTTGAGTAACTCCAGTAACTTGTTCTTGTCGTG 28583
                                                                             
C scaffold230|s       3174 AACAGTTCCTCAAATTCCTTGAGTAACTCCAGTAACTTGTTCTTGTCGTG 3125

  scaffold588|s      28584 GAGACTGAGGTGTGGTCCAGTGGCATCTACCACTGCTTGGAGGTCTGCCT 28633
                                                                             
C scaffold230|s       3124 GAGACTGAGGTGTGGTCCAGTGGCATCTACCACTGCTTGGAGGTCTGCCT 3075

  scaffold588|s      28634 TTTCATAATTAGCATCCAGGATTTCGACTACCCTTTGTGTGGCCTTTTGG 28683
                                                                             
C scaffold230|s       3074 TTTCATAATTAGCATCCAGGATTTCGACTACCCTTTGTGTGGCCTTTTGG 3025

  scaffold588|s      28684 TGCTCACGGGCTCTTGTGCCATGCTGTTGTTTACAGCCCAGGCTTTTTCT 28733
                                                                             
C scaffold230|s       3024 TGCTCACGGGCTCTTGTGCCATGCTGTTGTTTACAGCCCAGGCTTTTTCT 2975

  scaffold588|s      28734 ATCTTGGTGCTGGCTAGACTATTGATGTTTCTCATTGGCAACATGATTTC 28783
                                                                             
C scaffold230|s       2974 ATCTTGGTGCTGGCTAGACTATTGATGTTTCTCATTGGCAACATGATTTC 2925

  scaffold588|s      28784 ATCAATTGTAATTTGTTTTGTTCGAAAGTCCAGAACAATTCCTAACTCTT 28833
                                                                             
C scaffold230|s       2924 ATCAATTGTAATTTGTTTTGTTCGAAAGTCCAGAACAATTCCTAACTCTT 2875

  scaffold588|s      28834 TCATGGTTTTACAACCAAGAATGAGGTCATACACTGGCTTGGTCATCTTT 28883
                                                                             
C scaffold230|s       2874 TCATGGTTTTACAACCAAGAATGAGGTCATACACTGGCTTGGTCATCTTT 2825

  scaffold588|s      28884 CTTTTATCATACTCTACTATGTCAGGGGTAACAGTGTATTCCCGACTATT 28933
                                                                             
C scaffold230|s       2824 CTTTTATCATACTCTACTATGTCAGGGGTAACAGTGTATTCCCGACTATT 2775

  scaffold588|s      28934 TGAGTATTCAAAAAACTTCAAAGTGACCTTGCTCCTTCCTTTAGTGAGGA 28983
                           v                                                 
C scaffold230|s       2774 AGAGTATTCAAAAAACTTCAAAGTGACCTTGCTCCTTCCTTTAGTGAGGA 2725

  scaffold588|s      28984 AGCTCCCATTCGACGTATGCCACAAGAGTGGCACCTGCCTAGTCAAGTAG 29033
                                                  i                          
C scaffold230|s       2724 AGCTCCCATTCGACGTATGCCACGAGAGTGGCACCTGCCTAGTCAAGTAG 2675

  scaffold588|s      29034 GGAAAATGCATGGGCGTTCCTTTTTCATGGAACCAAAGATCACCATCAGA 29083
                                         i                                   
C scaffold230|s       2674 GGAAAATGCATGGGTGTTCCTTTTTCATGGAACCAAAGATCACCATCAGA 2625

  scaffold588|s      29084 ACCACTGTCTAGCAGTACCTTAATGGTGTTGTCACTGGTGCAACGCCTGC 29133
                                                                             
C scaffold230|s       2624 ACCACTGTCTAGCAGTACCTTAATGGTGTTGTCACTGGTGCAACGCCTGC 2575

  scaffold588|s      29134 TAGGATGTTCGATTTTCCTGCGGGCTCGACTTTCGGTTGCTCCATACTTC 29183
                                                                             
C scaffold230|s       2574 TAGGATGTTCGATTTTCCTGCGGGCTCGACTTTCGGTTGCTCCATACTTC 2525

  scaffold588|s      29184 ACCTTTGCCACTACTGCAGTGACACGCCCTTCCAAGTCTGGTAGGGTTGA 29233
                                                                             
C scaffold230|s       2524 ACCTTTGCCACTACTGCAGTGACACGCCCTTCCAAGTCTGGTAGGGTTGA 2475

  scaffold588|s      29234 CGCATCATCAGGTGTCTGTTCGGACTCTTGTGTGACGTCATTGTTCTTAC 29283
                                                                             
C scaffold230|s       2474 CGCATCATCAGGTGTCTGTTCGGACTCTTGTGTGACGTCATTGTTCTTAC 2425

  scaffold588|s      29284 TTGCTTGTGCCTTTGATTGGTTTGCTGCAAGATCATCTTGTGTTGGCGAA 29333
                                                                             
C scaffold230|s       2424 TTGCTTGTGCCTTTGATTGGTTTGCTGCAAGATCATCTTGTGTTGGCGAA 2375

  scaffold588|s      29334 AGTATGTGATCGGAGTTAACTGATTCCGATGTTGTCTTTTTAAGACTTTG 29383
                                                    -                        
C scaffold230|s       2374 AGTATGTGATCGGAGTTAACTGATT-CGATGTTGTCTTTTTAAGACTTTG 2326

  scaffold588|s      29384 TTGTTCTGGGTCGCTTCTAGCGTCCATAATTTCAGTATTCAAATTTGAAT 29433
                                                                             
C scaffold230|s       2325 TTGTTCTGGGTCGCTTCTAGCGTCCATAATTTCAGTATTCAAATTTGAAT 2276

  scaffold588|s      29434 TTGACAGTAGACTATCAGTAGCTTTATTCGGACAAGGGGTAGTGTATTTG 29483
                                                                             
C scaffold230|s       2275 TTGACAGTAGACTATCAGTAGCTTTATTCGGACAAGGGGTAGTGTATTTG 2226

  scaffold588|s      29484 TCTAACTGAGTACTATTTGTTAAAATACTTTGACTACAGTTGCGCCCCCA 29533
                                                                             
C scaffold230|s       2225 TCTAACTGAGTACTATTTGTTAAAATACTTTGACTACAGTTGCGCCCCCA 2176

  scaffold588|s      29534 TGTGCTACTGGACCCGCCCCGTCAGGTGGAGTCAGAGTCACTGCTGTCAC 29583
                                           -                                 
C scaffold230|s       2175 TGTGCTACTGGACCCG-CCCGTCAGGTGGAGTCAGAGTCACTGCTGTCAC 2127

  scaffold588|s      29584 TGTCATAATCACGCTTGCGCTTCTTGGAGCTCTTCTTAAGCCTTTTGTTT 29633
                                                                             
C scaffold230|s       2126 TGTCATAATCACGCTTGCGCTTCTTGGAGCTCTTCTTAAGCCTTTTGTTT 2077

  scaffold588|s      29634 GCTTTCTCAAG-TTTTCAACCTTTGCAGAAAGCTGAGCAAATGCACTAGC 29682
                                      -                                      
C scaffold230|s       2076 GCTTTCTCAAGTTTTTCAACCTTTGCAGAAAGCTGAGCAAATGCACTAGC 2027

  scaffold588|s      29683 GGTTTTCTTATCAAGGGCTGTGCTTCCATGCTTGCCCTTGCCGAATCCCT 29732
                                                                             
C scaffold230|s       2026 GGTTTTCTTATCAAGGGCTGTGCTTCCATGCTTGCCCTTGCCGAATCCCT 1977

  scaffold588|s      29733 TCTTGGGTTTACCGTCCTTCTCATACTTGCGACAGTCGGACGTGTTGTGC 29782
                                                                             
C scaffold230|s       1976 TCTTGGGTTTACCGTCCTTCTCATACTTGCGACAGTCGGACGTGTTGTGC 1927

  scaffold588|s      29783 GTCGCATGTGCG--CCCCATGCTTCTTGCATAAGGCACAATGCCTTGCCA 29830
                                       --                             i      
C scaffold230|s       1926 GTCGCATGTGCGCCCCCCATGCTTCTTGCATAAGGCACAATGCTTTGCCA 1877

  scaffold588|s      29831 TCTTGCGAACC-TTTTGGGAATAGGTTCATTGAACGACACCATTTTCCTC 29879
                                      -                                      
C scaffold230|s       1876 TCTTGCGAACCTTTTTGGGAATAGGTTCATTGAACGACACCATTTTCCTC 1827

  scaffold588|s      29880 TTGTTGGACTCGCTGGGATTCAACTTGCCCTTCTTTGCGGACTGATCACG 29929
                                                                             
C scaffold230|s       1826 TTGTTGGACTCGCTGGGATTCAACTTGCCCTTCTTTGCGGACTGATCACG 1777

  scaffold588|s      29930 CTCTGTCGGGAAAGCCTTCTCGATCTTCTCGAGGTCATCGAGCAGGTCAC 29979
                                 i                                           
C scaffold230|s       1776 CTCTGTTGGGAAAGCCTTCTCGATCTTCTCGAGGTCATCGAGCAGGTCAC 1727

  scaffold588|s      29980 GAACGCACTGTGGTACGGTTTCGGCCTTTAGCTCGTACTGAGCCTGCCAA 30029
                                                 -                           
C scaffold230|s       1726 GAACGCACTGTGGTACGGTTTC-GCCTTTAGCTCGTACTGAGCCTGCCAA 1678

  scaffold588|s      30030 GTCCCAGGGCACATACGAAGGATATGGCCTGCGAGATCGGCATCGTCAAT 30079
                                                                             
C scaffold230|s       1677 GTCCCAGGGCACATACGAAGGATATGGCCTGCGAGATCGGCATCGTCAAT 1628

  scaffold588|s      30080 GGGCCCAACCTTCTTGGTTGCCGGGGTTGCCCGATTGCTCTGGTAGAGAC 30129
                                                 -                           
C scaffold230|s       1627 GGGCCCAACCTTCTTGGTTGCC-GGGTTGCCCGATTGCTCTGGTAGAGAC 1579

  scaffold588|s      30130 AGGGCAATAGTTCCAGGTAGTCATTTAGCTGCTGGACGCGCTGCACAAAC 30179
                                                                             
C scaffold230|s       1578 AGGGCAATAGTTCCAGGTAGTCATTTAGCTGCTGGACGCGCTGCACAAAC 1529

  scaffold588|s      30180 TGCCTGATGGGCA-CCGGTTGGGCTTCTTGAGGCCATTACTAATGTAATA 30228
                                        -                                    
C scaffold230|s       1528 TGCCTGATGGGCACCCGGTTGGGCTTCTTGAGGCCATTACTAATGTAATA 1479

  scaffold588|s      30229 CCTCTGTGCTTTGGCTGCATCATTTCTGAACACCGTAAGCAGATGGAACG 30278
                                      i                  v                   
C scaffold230|s       1478 CCTCTGTGCTTCGGCTGCATCATTTCTGAAAACCGTAAGCAGATGGAACG 1429

  scaffold588|s      30279 TGACGCACTCCATGAAGGAGGCCCATGTCTTGCTCCTGGGGGTGTTGTGA 30328
                                                                             
C scaffold230|s       1428 TGACGCACTCCATGAAGGAGGCCCATGTCTTGCTCCTGGGGGTGTTGTGA 1379

  scaffold588|s      30329 ACATTGCCCCTCAAGTCCTTCCATGGACTGCAGTCGATCTGCTCTGCCAG 30378
                                                                             
C scaffold230|s       1378 ACATTGCCCCTCAAGTCCTTCCATGGACTGCAGTCGATCTGCTCTGCCAG 1329

  scaffold588|s      30379 GATTTTACTCCATGGCTGCCTTGCTTCTTCCGAGAGGAAGTTGGAGTAGA 30428
                                                                             
C scaffold230|s       1328 GATTTTACTCCATGGCTGCCTTGCTTCTTCCGAGAGGAAGTTGGAGTAGA 1279

  scaffold588|s      30429 GCTGAAAGATCTGGTTAGCGACCTGCTCCACTGCACTCTTTGCCTTGGTT 30478
                                                                   i         
C scaffold230|s       1278 GCTGAAAGATCTGGTTAGCGACCTGCTCCACTGCACTCTTCGCCTTGGTT 1229

  scaffold588|s      30479 TGGGCTTCAGTAGCCTTGTCAATAGCCTTGGAGAGGGCAGAGTCATCCCT 30528
                                                                             
C scaffold230|s       1228 TGGGCTTCAGTAGCCTTGTCAATAGCCTTGGAGAGGGCAGAGTCATCCCT 1179

  scaffold588|s      30529 GACTTTGCCTTCTGTGAGGTCGCGACTCAATACCGCTTCCTCTAGCTTCT 30578
                                i                                            
C scaffold230|s       1178 GACTTCGCCTTCTGTGAGGTCGCGACTCAATACCGCTTCCTCTAGCTTCT 1129

  scaffold588|s      30579 CTGTGCACTCCTTCTCAGCCCTAACAAGTCGTTCATAGGCCTCTTGTAGG 30628
                                                                             
C scaffold230|s       1128 CTGTGCACTCCTTCTCAGCCCTAACAAGTCGTTCATAGGCCTCTTGTAGG 1079

  scaffold588|s      30629 CCTTTTGCCTTAATGGCTGCGATCGCTTGTTGGACGTGCACTAGGAACTT 30678
                                                                             
C scaffold230|s       1078 CCTTTTGCCTTAATGGCTGCGATCGCTTGTTGGACGTGCACTAGGAACTT 1029

  scaffold588|s      30679 CTCTGGGGTACCGCGTGACCACACGGACACCCTTAGCTCCACCTTGGTGG 30728
                                                                             
C scaffold230|s       1028 CTCTGGGGTACCGCGTGACCACACGGACACCCTTAGCTCCACCTTGGTGG 979

  scaffold588|s      30729 GTAGGGTGAGCTTGATCGTGGCAGTTGATTCAACTGCCTCTTGTAGGTCA 30778
                                                                             
C scaffold230|s        978 GTAGGGTGAGCTTGATCGTGGCAGTTGATTCAACTGCCTCTTGTAGGTCA 929

  scaffold588|s      30779 TCCTTCTCTGGAATGTAGGGGATGGGTGGTTTTACCCGACCGCTTCCACG 30828
                                                                             
C scaffold230|s        928 TCCTTCTCTGGAATGTAGGGGATGGGTGGTTTTACCCGACCGCTTCCACG 879

  scaffold588|s      30829 CTCACACTCTTGGGGCTTGAGTCCATCTGGGACTGCCTTGCTCATCTTGA 30878
                                                                             
C scaffold230|s        878 CTCACACTCTTGGGGCTTGAGTCCATCTGGGACTGCCTTGCTCATCTTGA 829

  scaffold588|s      30879 GGTTATCAAGGGCTCTTCCAAGAGGGGTCCCAACAAACAGGGCCTTG-AA 30927
                                                        i                 -  
C scaffold230|s        828 GGTTATCAAGGGCTCTTCCAAGAGGGGTCTCAACAAACAGGGCCTTGAAA 779

  scaffold588|s      30928 AAACTCTTTGGCGCACTTGTACGGGACAACGTGATGGTTCGTTGGTCTTG 30977
                                                 i  i       i    v         ii
C scaffold230|s        778 AAACTCTTTGGCGCACTTGTACAGGGCAACGTGGTGGTACGTTGGTCTCA 729

  scaffold588|s      30978 CTGGTTGGGCGTAGATACGCTCTGCCTCTATGATGAAGAAGGTTGACTGA 31027
                                             i                       i       
C scaffold230|s        728 CTGGTTGGGCGTAGATACACTCTGCCTCTATGATGAAGAAGGCTGACTGA 679

  scaffold588|s      31028 GTATGGGTATGACGTGGAGAAAAAAATCCTTACCTCGTCGTCCCAAGAAT 31077
                                    i                         i              
C scaffold230|s        678 GTATGGGTACGACGTGGAGAAAAAAATCCTTACCTTGTCGTCCCAAGAAT 629

  scaffold588|s      31078 GATTGTTCTGCAGTGAAGACAAGCAGTAACTCGATGGATGTATAGATGGC 31127
                                                           i      v          
C scaffold230|s        628 GATTGTTCTGCAGTGAAGACAAGCAGTAACTCAATGGATTTATAGATGGC 579

  scaffold588|s      31128 TCTGCGTGGGAAGGTCTCACGCCACGGCTATCAGCTGATAGTGACCTAAG 31177
                                                   i                         
C scaffold230|s        578 TCTGCGTGGGAAGGTCTCACGCCATGGCTATCAGCTGATAGTGACCTAAG 529

  scaffold588|s      31178 CCAGTTGGATGTGAAAATATTAATGTAGAAATAAAATGGTAGGATGTGTT 31227
                                                                          i  
C scaffold230|s        528 CCAGTTGGATGTGAAAATATTAATGTAGAAATAAAATGGTAGGATGTATT 479

  scaffold588|s      31228 GGCAATTGATGAATTGAAATTATGAGCTTAAAATCTACTCAAAAATGATA 31277
                                                                             
C scaffold230|s        478 GGCAATTGATGAATTGAAATTATGAGCTTAAAATCTACTCAAAAATGATA 429

  scaffold588|s      31278 ATT--------------------GGTTTATCATGTA-----------AAT 31296
                              --------------------             -----------   
C scaffold230|s        428 ATTGATGATCATCAATTATCATGGGTTTATCATGTAATTTACATGATAAT 379

  scaffold588|s      31297 TGCGCCTCTGTAGTATTGTGTCTACAGAGGTTCTACTCAGCACCACTGAG 31346
                                                               vv            
C scaffold230|s        378 TGCGCCTCTGTAGTATTGTGTCTACAGAGGTTCTACAGAGCACCACTGAG 329

  scaffold588|s      31347 CTGGAATTAACTCCTATGTGGGATTTTACATGGTCCTGGTATGCTGCCAG 31396
                                                                             
C scaffold230|s        328 CTGGAATTAACTCCTATGTGGGATTTTACATGGTCCTGGTATGCTGCCAG 279

  scaffold588|s      31397 GATCTTGATGTGGTGCGATCAGATCTGTTCAAGTTGAACAGTCAAATCTT 31446
                                                                             
C scaffold230|s        278 GATCTTGATGTGGTGCGATCAGATCTGTTCAAGTTGAACAGTCAAATCTT 229

  scaffold588|s      31447 TCAGATCTGTTCAAGTTGAGCAATCAAATTTT------------------ 31478
                                                           ------------------
C scaffold230|s        228 TCAGATCTGTTCAAGTTGAGCAATCAAATTTTTCGAACGGTCTGGCCGTC 179

  scaffold588|s      31479 --------TTCGAACGGTCTGGCCGTCGTCCGTCGTCTGTTGGACAAGTT 31520
                           --------                                          
C scaffold230|s        178 GTCCGTCGTTCGAACGGTCTGGCCGTCGTCCGTCGTCTGTTGGACAAGTT 129

  scaffold588|s      31521 CCACATGGCGGTGGTCATGTTATTGCGTGGATCATGATGTTCACATGATC 31570
                                                                             
C scaffold230|s        128 CCACATGGCGGTGGTCATGTTATTGCGTGGATCATGATGTTCACATGATC 79

  scaffold588|s      31571 CTATTTTTATTTGGTCCTGGGTTTGATTCCCAGGCCAGATAGCATGTTTC 31620
                              i                                              
C scaffold230|s         78 CTACTTTTATTTGGTCCTGGGTTTGATTCCCAGGCCAGATAGCATGTTTC 29

  scaffold588|s      31621 AGGCCAGTGTGATCCGTGGCCTATGTCA 31648
                                          v            
C scaffold230|s         28 AGGCCAGTGTGATCCTTGGCCTATGTCA 1

Matrix = 20p43g.matrix
Kimura (with divCpGMod) = 0.80
Transitions / transversions = 2.47 (42/17)
Gap_init rate = 0.00 (31 / 6496), avg. gap size = 3.26 (101 / 31)


2117 26.33 1.14 4.44 scaffold588|size48187 31631 32421 (15766) C rnd-1_family-184#DNA/hAT-Tag1 (1072) 2491 1726 m_b3132s001i26 160444

  scaffold588|s      31631 GATCCGTGGCCTATGTCAATCTGTCAGCAGATGTTGCCTAAGATGCTGTT 31680
                              v ?   i?   -------  i   ?    ?  i  ??vv    v vv
C rnd-1_family-       2491 GATGCNTGGTNTAT-------TGCCAGNAGATNTTACCNNTCATGCGGAA 2449

  scaffold588|s      31681 GCTTGATCCAGACAAGAATC-TATTTGATTGGATATCATTTGAAGGAGCA 31729
                            v       v    ii    - i    i   v---  v     v     ?
C rnd-1_family-       2448 GATTGATCCTGACAGAAATCATGTTTGGTTGT---TCTTTTGATGGAGCN 2402

  scaffold588|s      31730 AGCAACGTGCAGAAAGCAGGTTCGTTGATAGAACAGTACTTCCCTCGATG 31779
                           ?v?  i  v     i  v     i     v   v  i    i        
C rnd-1_family-       2401 NCNAATGTCCAGAAGGCTGGTTCATTGATTGAAGAGCACTTTCCTCGATG 2352

  scaffold588|s      31780 CACAGTCTCAACTGGG-GTGGAGCACACAGT-GTCTCTACGCTTTGGAAG 31827
                              v  - vvi v   -  ?        v  - i ? ? i- v    ? i
C rnd-1_family-       2351 CACTGT-TATGCAGGGAGTNGAGCACACCGTTGCCNCNAT-CATTGGNAA 2304

  scaffold588|s      31828 AATCATGGCTGTACGTCTAATGAAAGAAATGTGTGGGTTTGCCAAAAAGG 31877
                            i  i   ?i  v  i iv  v  i  ?v v    i      i       
C rnd-1_family-       2303 AGTCGTGGNCGTTCGCCCTATCAAGGANCTCTGTGAGTTTGCTAAAAAGG 2254

  scaffold588|s      31878 TAAGTGGGCAACACTGTTTCC---TAATTTTGCTAAATCATCTAACCATG 31924
                            v-   i ? - i-   v   ---   vv  i vv i -       -  i
C rnd-1_family-       2253 TT-GTGAGNA-CG-TGTGTCCGTTTAAAATTACACAGT-ATCTAAC-ATA 2209

  scaffold588|s      31925 CCTCTCTCGTCATGTTGTTTTCTGTATTACTTTAGCTGAGGGAAGTTTTT 31974
                           i -----------   v      vii v ---     v     ?  ?   
C rnd-1_family-       2208 TC-----------GTTTTTTTCTTCGTGA---TAGCTCAGGGANGTNTTT 2173

  scaffold588|s      31975 GGGTCTGTAAGACATGCCCCACATGCTGCGTTAGAAAAGTTAGTCAGGTG 32024
                             vvvi ivv ?     v  v  iv v iv  v vi   v vi   i ?v
C rnd-1_family-       2172 GGCAACGCCCGNCATGCGCCCCACTCAGTCTTCGCGAAGGTCATCAAGNT 2123

  scaffold588|s      32025 CACAACCATGGGAGGATGCTTTTGTTTATTGAACCATCAGAATGCAGGAT 32074
                                 v i  v i  ?   vvv   i  i  i     i  i     i  
C rnd-1_family-       2122 CACAACAACGGTAAGANGCTGGAGTTCATCGAGCCATCGGAGTGCAGAAT 2073

  scaffold588|s      32075 GGGGGGACAGGCACTTCAGCTACTCAGGGTGCTACAATTAAAGGACACAA 32124
                              v  iv    vv     i i  v          iii i      i v?
C rnd-1_family-       2072 GGGTGGGGAGGCCATTCAGTTGCTAAGGGTGCTACGGCTGAAGGACGCCN 2023

  scaffold588|s      32125 TAATGGAAGCTACCATGAGTAAAGTATTTGTGGAAGAGAAGAAGTTTCAT 32174
                            v i    vviii ii   i    i?  i        i     i    ii
C rnd-1_family-       2022 TTACGGAATGCGTCGCGAGCAAAGCNTTCGTGGAAGAAAAGAAATTTCGC 1973

  scaffold588|s      32175 TTCATCAGGGAGGT--TGTTCGTCATGAAGGTTTCTGGGACTTGCTGTTT 32222
                              i ii v     --    - -  i  i  ?  i        i  v   
C rnd-1_family-       1972 TTCGTTGGTGAGGTCCTGTT-G-CACGAGGGNTTTTGGGACTTACTCTTT 1925

  scaffold588|s      32223 GCCATTTGTCAATGTCGGTACCCACTTTTCCGCCTTCTAAGATTGTCGGA 32272
                             i  v  iv  vv iv   i  vv v vi  i  ?i iv ii vv v  
C rnd-1_family-       1924 GCTATGTGCGAAGCTTTGTATCCCGTGTATCGTCTNTTGCGGCTTGCTGA 1875

  scaffold588|s      32273 TCTTGCAATCAGAGGTATTGAGAAGGTAAAGTATTATGTCAGTCAAGTAG 32322
                                 i  ?i    v  i  v     i     i ?   vv     i ? 
C rnd-1_family-       1874 TCTTGCGATNGGAGGGATCGACAAGGTGAAGTACTNTGTGCGTCAAATNG 1825

  scaffold588|s      32323 ATAGACTTCTTGATTCGGGTTTAAGCAATGTTCTTGCAAAGTGGCAGATG 32372
                            iv    i     i  i  v  i  v         vii      -   v 
C rnd-1_family-       1824 ACCGACTCCTTGACTCAGGGTTGAGGAATGTTCTTCTGAAGTGG-AGAAG 1776

  scaffold588|s      32373 TC-AGACTGTCCATCTCTTACGCTAGTTCTTGCTTCTGAAAGAAAGGTTG 32421
                             -           v ivi v   vv           ivv      i   
C rnd-1_family-       1775 TCCAGACTGTCCATATTACAAGCTCCTTCTTGCTTCTACTAGAAAGATTG 1726

Matrix = 20p43g.matrix
Kimura (with divCpGMod) = 29.90
Transitions / transversions = 1.05 (102/97)
Gap_init rate = 0.05 (40 / 790), avg. gap size = 1.07 (43 / 40)


5568 22.07 4.14 2.77 scaffold588|size48187 32554 34123 (14064) C rnd-1_family-184#DNA/hAT-Tag1 (1969) 1594 4 m_b3132s001i27 160444

  scaffold588|s      32554 TTCATTTTAGATGACGAATCAACTTCAGATGAGGAGAGTTCCC------T 32597
                                ?v             v vi  v        v   viiv------ 
C rnd-1_family-       1594 TTCATNATAGATGACGAATCTAGCTCTGATGAGGACAGTGTTAGTAGTAT 1545

  scaffold588|s      32598 TGGAGGAGAAGAAGCAGTAGACTCAGATGACTCAGTTTGCTCC-GAAGAG 32646
                             ii     v     ? i   v     i  - v  iii vv  -      
C rnd-1_family-       1544 TGAGGGAGACGAAGCNGCAGAGTCAGACGA-TGAGCCCGAACCTGAAGAG 1496

  scaffold588|s      32647 CCTTATG-ATGAATTGGGGAAGCTAGCATACTGGGCAAAGAAGCACTTTG 32695
                             i-   -    i  vvi   ii i vi        v        iv ii
C rnd-1_family-       1495 CCC-ATGGATGAGTTTCAGAAATTGGAGTACTGGGCCAAGAAGCATGTCA 1447

  scaffold588|s      32696 CACATTACAGGCCAACACTGCTGCCGGACCATGTAAAGGCTGCGTACTTA 32745
                           ii   i    i    vi  vi i  v     i  vvi   i  v  iv v
C rnd-1_family-       1446 TGCATCACAGACCAAGGCTTTTACCTGACCACGTTCGGGCCGCTTATATC 1397

  scaffold588|s      32746 TGTAGCCCACACCCTGACATCATTAAGCATGCAGTTACTCCCGAGAATA- 32794
                             i  i     iv v  vi v  v         v  iv---  v     -
C rnd-1_family-       1396 TGCAGTCCACATACAGAAGTGATGAAGCATGCATTTGA---CGCGAATAA 1350

  scaffold588|s      32795 --TTGATCCCAAAGATGGCATGGCCTGTGAAAGACTGCCAAAGAAGTTAA 32842
                           --    i  ii     v  v             i  viii      i   
C rnd-1_family-       1349 CCTTGACCCTGAAGATCGCTTGGCCTGTGAAAGGCTTTTGAAGAAGCTAA 1300

  scaffold588|s      32843 TGGTTCCTACTGGAATTGTAAGTACAGAGGAGAGGGAGAGAGGG--GAAG 32890
                               i  iiiv       i i-- ?ii v     v        i--    
C rnd-1_family-       1299 TGGTCCCCGTAGGAATTGCAG--ANGAACGAGAGCGAGAGAGGACTGAAG 1252

  scaffold588|s      32891 CTGAGGCAATAGACACCTTCCTGACTGAACTTGGACAGTTTCAGTCTAGG 32940
                            v    iv  v  i     i   i v i ? v i  ii    i v v   
C rnd-1_family-       1251 CAGAGGTCATTGATACCTTTCTGGCAGGANTAGAACGATTTCGGACAAGG 1202

  scaffold588|s      32941 GAAGGGCCATTTCAGTCTCGCCACATTTGGATCATTGCTGAGAATGAGAA 32990
                           iiv  i  v  iv    ?? v           v i   ?   i  vv i 
C rnd-1_family-       1201 AGCGGACCCTTCAAGTCNNGGCACATTTGGATAACTGCNGAGGATCCGGA 1152

  scaffold588|s      32991 GACTATGGCATATGACTGGCACCACAAGTACTCTTTCCCATTCACCAAAG 33040
                              ?i     i   ?v      v v  ?     i v         ?i i 
C rnd-1_family-       1151 GACNGTGGCACATGNGTGGCACAAGAANTACTCCTACCCATTCACNGAGG 1102

  scaffold588|s      33041 TATTTGGTAAGTTTGCATGTATTGTGACGTCAAAACCAACAGGGATAGGA 33090
                                        ?  i  i?vv i      v     i?    ?  v   
C rnd-1_family-       1101 TATTTGGTAAGTTNGCGTGCNAGGCGACGTCCAAACCGNCAGGNATTGGA 1052

  scaffold588|s      33091 GGGGCTGAAAGACATTCGAAAGCAGTTAAGAGGAACAAAACGGGTAAGCG 33140
                            i   v  iv ?  i v      v iv           i v         
C rnd-1_family-       1051 GAGGCGGAGCGNCACTGGAAAGCCGCGAAGAGGAACAAGAAGGGTAAGCG 1002

  scaffold588|s      33141 GGGGAACCTATCCACTGAAAAGGCAAAGAACGTGTC-TACAATCACAGCA 33189
                           i vi     ?? v  v  v     v     vv?   - i  -  i     
C rnd-1_family-       1001 AGCAAACCTNNCGACGGACAAGGCCAAGAAGCNGTCATGCA-TCGCAGCA 953

  scaffold588|s      33190 GCCTACAGCTATGAGAAAGCTGGGCTGCGAAGAGTAGAGTCTCAAAGGGC 33239
                                   ii       i  vv ii  v i     i        i i   
C rnd-1_family-        952 GCCTACAGTCATGAGAAGGCACGATTGAGGAGAGTGGAGTCTCAGAAGGC 903

  scaffold588|s      33240 AGGGAGACTGTGGGAGGATGATGACTTTGAAAATTATAACAACTTCTGCT 33289
                           v  v ii     ?  i  i        i  i ?    i i  v       
C rnd-1_family-        902 CGGTAAGCTGTGNGAAGACGATGACTTCGAGANTTATGATAAATTCTGCT 853

  scaffold588|s      33290 CAAAGCAACTTCTTGAGAAACCATTGACTGTCACAAGAATTTTCAGGGCA 33339
                             ?  ?     i v    vv  vv    v                     
C rnd-1_family-        852 CANAGNAACTTTTGGAGATTCCCATGACAGTCACAAGAATTTTCAGGGCA 803

  scaffold588|s      33340 TGGGGAGAGGGACGGGAGAAAGTCCAATTCAATAGTGCTGGGGATGAGAG 33389
                              ?i?     vi     ?    ?  ii i     i  ?  ?     ?  
C rnd-1_family-        802 TGGNANGAGGGTTGGGAGNAAGTNCAGCTTAATAGCGCNGGNGATGANAG 753

  scaffold588|s      33390 G-TTGCTGCACGGTTCTCTGCGAAGTATGAAGATTTGATGTGGTATGATC 33438
                            -    ?        i  v  ?         i i   iii          
C rnd-1_family-        752 GTTTGCNGCACGGTTTTCGGCNAAGTATGAAAACTTGGCATGGTATGATC 703

  scaffold588|s      33439 TTGATAGTAGGAAGTTGATGTAGTCACCCAAGGGAGACTGTGCAGTTCTC 33488
                           i    vvv i    i v   i v   v vivv  i  i        vi v
C rnd-1_family-        702 CTGATTCGAAGAAGCTCATGCACTCAGCGGTTGGGGATTGTGCAGTGTTG 653

  scaffold588|s      33489 ATTAAGCTCGGCAAGAATTCTGAAAGGAAGAGAGAGAAGGGGAAAGGTTG 33538
                             v     v i       vv               i     i     v  
C rnd-1_family-        652 ATAAAGCTGGACAAGAATAGTGAAAGGAAGAGAGAAAAGGGAAAAGGATG 603

  scaffold588|s      33539 GGCATATGTTCTCCTTGGAATGTATGAGTATCTATATGATGTCACCAAGA 33588
                                       vv v  i     i  vv iv         vviv  ii 
C rnd-1_family-        602 GGCATATGTTCTGATGGGGATGTACGATGACATATATGATGAGGACAGAA 553

  scaffold588|s      33589 CTAGGCTTGAGAATGATCAAAGTGCATATGAATTTTATGAGATGAGTAGT 33638
                           v v v  v  i       vvv  ivv        i           i   
C rnd-1_family-        552 GTCGCCTGGAAAATGATCCCTGTAGTTATGAATTCTATGAGATGAGCAGT 503

  scaffold588|s      33639 GCTGGTGGGGAAGATTTCTACTGGATGGTGACTGAATTTTACAAGAGTAA 33688
                             i        i     i  i        v  i           iiv   
C rnd-1_family-        502 GCCGGTGGGGAGGATTTTTATTGGATGGTTACCGAATTTTACAAAGTTAA 453

  scaffold588|s      33689 TCCTGTGCAGGGGTTTCGGATTTGTGGTCAAGATGAATGTGAAAGTCTGG 33738
                              ?    vv      v         vii v     i     v     i 
C rnd-1_family-        452 TCCNGTGCCTGGGTTTAGGATTTGTGCCTATGATGAGTGTGACAGTCTAG 403

  scaffold588|s      33739 GAGATATCAGTG-ATGAAGAAGAACATGACGACCAGATGAAGGGTGATAA 33787
                            i  ----    -    v  v  vv    -- i  i   - v i   i- 
C rnd-1_family-        402 GGGA----AGTGAATGACGACGACGATGA--ATCAAATG-ATGATGAC-A 361

  scaffold588|s      33788 GTG-GCCTGCTTTTTCCCAAGGAGTTATGGTCATGACAAGTAGTTTGTTT 33836
                              -   --------------- i  i-   v  - v   -      i  
C rnd-1_family-        360 GTGAGCC---------------AATTG-GGTGAT-AGAAG-AGTTTGCTT 329

  scaffold588|s      33837 TTTCCCACAATGTTGTGTGTAG--GTGGGTTTTTTCAGCAAACTA-ATTA 33883
                                   v  ----     v --                     -  vi
C rnd-1_family-        328 TTTCCCACCAT----TGTGTTGTTGTGGGTTTTTTCAGCAAACTAGATAG 283

  scaffold588|s      33884 CTAAATGA-TATTGTGAATGT--------GCCTG-TCAGATTTCTG---- 33919
                           i ivi   - v    i  ii -------- v  i- v   -     ----
C rnd-1_family-        282 TTGTGTGATTTTTGTAAACATAAAGGAGAGACTACTGAGA-TTCTGGTGA 234

  scaffold588|s      33920 ATCACTGGAATATTACTGAAATATT--TG---TAGTTCT-----ATCACT 33959
                             i               i      --  ---  ? v  -----  i   
C rnd-1_family-        233 ATTACTGGAATATTACTGGAATATTACTGGAATANTACTGGTACATTACT 184

  scaffold588|s      33960 ------TTTCTTG---ATTG-TGC-CATAAAAGAATACC-AGAAG----T 33993
                           ------  v  v ---    -   -   i  ivv i   -     ---- 
C rnd-1_family-        183 GGAACATTACTGGAATATTGCTGCTCATGAAGCTACACCAAGAAGACATT 134

  scaffold588|s      33994 AGATTCCTGTCAGAATTCTGATTACTGTCACGGAA--GCAGTAATATTAC 34041
                                v        i             --  i  --             
C rnd-1_family-        133 AGATTACTGTCAGAGTTCTGATTACTGT--CGAAATCGCAGTAATATTAC 86

  scaffold588|s      34042 TGTCCCAGTCAAGTAGTAGGAGTCACAGTAATGTGACATCACCTAGATAG 34091
                              vviiii i  v                 i     i          vv
C rnd-1_family-         85 TGTGGTGACCGAGGAGTAGGAGTCACAGTAACGTGACGTCACCTAGATCC 36

  scaffold588|s      34092 TACCTAGATAAGGGAATTTAAA---TGATTCTGGT 34123
                                    i      ---   ---  i       
C rnd-1_family-         35 TACCTAGATGAGGGAA---AAATANTGGTTCTGGT 4

Matrix = 20p43g.matrix
Kimura (with divCpGMod) = 25.19
Transitions / transversions = 1.17 (182/155)
Gap_init rate = 0.05 (71 / 1569), avg. gap size = 1.54 (109 / 71)


1279 16.59 6.78 1.94 scaffold588|size48187 33920 34214 (13973) C rnd-1_family-777#DNA (22) 309 1 m_b3132s001i28 160446

  scaffold588|s      33920 ATCACTGGAATATTACTGAAATATTTGTAGTTCTATCACT------TTTC 33963
                             i               i    ? vv i  v -  i   ------  v 
C rnd-1_family-        309 ATTACTGGAATATTACTGGAATANTACTGGTAC-ATTACTGGAACATTAC 261

  scaffold588|s      33964 TTGA---TTG-TGC-CATAAAAGAATACCA-GAAG----TAGATTCCTGT 34003
                            v  ---   -   -   i  ivv i    -    ----      v    
C rnd-1_family-        260 TGGAATATTGCTGCTCATGAAGCTACACCAAGAAGACATTAGATTACTGT 211

  scaffold588|s      34004 CAGAATTCTGATTACTGTCACGGAAGCAGTAATATTACTGTCCCAGTCAA 34053
                               i               -ii v                vviiii i 
C rnd-1_family-        210 CAGAGTTCTGATTACTGTCA-AAATGCAGTAATATTACTGTGGTGACCGA 162

  scaffold588|s      34054 GTAGTAGGAGTCACAGTAATGTGACATCACCTAGATAGTACCTAGATAAG 34103
                            v                 i     i          v             
C rnd-1_family-        161 GGAGTAGGAGTCACAGTAACGTGACGTCACCTAGATCGTACCTAGATAAG 112

  scaffold588|s      34104 GGAATTTAAA---TGATTCTGGTTATGGATCCCAGAATTCTGGTCCGTAA 34150
                               ---   ---  i           ii v  i           v    
C rnd-1_family-        111 GGAA---AAATTNTGGTTCTGGTTATGAGTACCGGAATTCTGGTCAGTAA 65

  scaffold588|s      34151 CCAG-AACTATGTTCTGGTTCTGGACATTTTGGACAGTAACGAAAAATCG 34199
                               -     -      i  viv   vv    iv   v v v        
C rnd-1_family-         64 CCAGTAACTA-GTTCTGATTACTGACTATTTGACCAGAATCTAAAAATCG 16

  scaffold588|s      34200 GAATTCGAAACTTAG 34214
                                i         
C rnd-1_family-         15 GAATTTGAAACTTAG 1

Matrix = 20p43g.matrix
Kimura (with divCpGMod) = 17.32
Transitions / transversions = 1.09 (25/23)
Gap_init rate = 0.05 (14 / 294), avg. gap size = 1.86 (26 / 14)


1678 5.53 0.00 0.00 scaffold588|size48187 34215 34431 (13756) C scaffold109|size879770_(dbseq-nr_434)_[335250,341653]#LTR/Gypsy (235) 6169 5953 m_b3132s001i29 160447

  scaffold588|s      34215 TGGGGGAAGACTTGTTGTGATGTGAAGTACTTTCTTGGGAAGTACTTCTT 34264
                                i                                            
C scaffold109|s       6169 TGGGGAAAGACTTGTTGTGATGTGAAGTACTTTCTTGGGAAGTACTTCTT 6120

  scaffold588|s      34265 GTGATGTGAAGTGTTTTTCTGTGAAAAAAGTTTCATGACTTGTCGAGACA 34314
                                                       v v      v   v        
C scaffold109|s       6119 GTGATGTGAAGTGTTTTTCTGTGAAAAACGATTCATGTCTTCTCGAGACA 6070

  scaffold588|s      34315 ACACTTTTTGTGAAGTGAAGTGTTTATACTTCCTTTGTTGTGAAAGTTTA 34364
                                                                     i       
C scaffold109|s       6069 ACACTTTTTGTGAAGTGAAGTGTTTATACTTCCTTTGTTGTGGAAGTTTA 6020

  scaffold588|s      34365 TTGATTTGGGCTACTTAGGTCCTGTTTTGGGGTCTAAAAGCCTGGGGAGA 34414
                                       vvv             v         i          v
C scaffold109|s       6019 TTGATTTGGGCTCAATAGGTCCTGTTTTTGGGTCTAAAGGCCTGGGGAGC 5970

  scaffold588|s      34415 TACCTTGGCTCATGTCA 34431
                                            
C scaffold109|s       5969 TACCTTGGCTCATGTCA 5953

Matrix = 20p43g.matrix
Kimura (with divCpGMod) = 5.75
Transitions / transversions = 0.33 (3/9)
Gap_init rate = 0.00 (0 / 216), avg. gap size = 0.0 (0 / 0)


14 27.01 2.04 0.00 scaffold588|size48187 34562 34610 (13577) (GGAGAT)n#Simple_repeat 1 50 (0) m_b3132s252i0 160448

  scaffold588|s      34562 GGAGATGGCAATGTAGAT-GAAATGGGGGTTGAGATGGCTGTGGAAATGG 34610
                                   vi   v    -  i    i i v       vvi    i    
  (GGAGAT)n#Sim          1 GGAGATGGAGATGGAGATGGAGATGGAGATGGAGATGGAGATGGAGATGG 50

Matrix = Unknown
Transitions / transversions = 1.20 (6/5)
Gap_init rate = 0.02 (1 / 48), avg. gap size = 1.00 (1 / 1)


5519 21.57 4.91 2.78 scaffold588|size48187 34779 36223 (11964) scaffold3|size1191850_(dbseq-nr_493)_[349346,364513]#LTR/Copia 2362 3836 (11332) m_b3132s001i30 160449

  scaffold588|s      34779 GGTATTTTATATTTATGGTCGATTATGGTCACTTTCTGCAAAATGGTCAC 34828
                                                               v     -       
  scaffold3|siz       2362 GGTATTTTATATTTATGGTCGATTATGGTCACTTTCGGCAAA-TGGTCAC 2410

  scaffold588|s      34829 CAAAAAATGGCCTATATAATATATTTTATGGACGTTTGGAGTACACAAAC 34878
                                 -i                      i          v       v
  scaffold3|siz       2411 CAAAAA-CGGCCTATATAATATATTTTATGAACGTTTGGAGAACACAAAG 2459

  scaffold588|s      34879 AAGATTTTAAACGTTTTCGAATCTTAAAATGTATCAATAATTTGTATTAA 34928
                                  -    i   -   i          i i  i  vi      v  
  scaffold3|siz       2460 AAGATTT-AAACATTT-CGAGTCTTAAAATGCACCAGTATCTTGTATAAA 2507

  scaffold588|s      34929 TGTCCGTATACATGAAAACGGGTTATATAAATTGAAATTACTAGATATAC 34978
                                        v       -                 i   v  v   
  scaffold3|siz       2508 TGTCCGTATACATTAAAACGG-TTATATAAATTGAAATTGCTATATCTAC 2556

  scaffold588|s      34979 AGTACATTGATTTTTAGGAAACTTACTATTTTTAAATAAATCGACGAAAT 35028
                               i  i  v               v          i       i  vv
  scaffold3|siz       2557 AGTATATCGAGTTTTAGGAAACTTACAATTTTTAAATGAATCGACAAATA 2606

  scaffold588|s      35029 TTGATAGTATTATTTTATATTAATGACTG----TATATCA---------- 35064
                             v   vi   v             i   ----       ----------
  scaffold3|siz       2607 TTCATATCATTCTTTTATATTAATGGCTGAATATATATCATTATTTTATA 2656

  scaffold588|s      35065 --AA--GCCATACATGTC-TCTCGCCTAAAGCACCACGCGT--------- 35100
                           --  --  ii  i  vv -v iv  v       v   i ii---------
  scaffold3|siz       2657 TTAATGGCTGTATATCACAGCCGGCATAAAGCAACACACACACACCAAAA 2706

  scaffold588|s      35101 ------GCGCTC-AATAGATAAACGCGTTATGTACATAACCCCGCATCT- 35142
                           ------   v  -    v    v        i  i-    i  i    i-
  scaffold3|siz       2707 AAACACGCGGTCTAATATATAACCGCGTTATATAT-TAACTCCACATCCC 2755

  scaffold588|s      35143 GCG-CCCTCAGGTT-TCCACGCA-CTTGAAGCTGGTTTATATACATAATT 35189
                             i-      v   -    iv  -i    v   v    v           
  scaffold3|siz       2756 GCATCCCTCACGTTGTCCATCCAGTTTGACGCTTGTTTCTATACATAATT 2805

  scaffold588|s      35190 TTTGTCACGCCCTCTCCCAGATTTCGA-CGCAACCATGGCGACCGCTGAC 35238
                           v i   iv       v  v      i - i             v vi  i
  scaffold3|siz       2806 GTCGTCGAGCCCTCTACCCGATTTCAAACACAACCATGGCGACGGACGAT 2855

  scaffold588|s      35239 GAAACGACGAAAAATTCGCCCAATGACTGGGCGTTCGTTGCCGATTTCAT 35288
                            ii i     ii iiv  i    i  v     v      i ii  iv   
  scaffold3|siz       2856 GGGATGACGAGGAGCACGTCCAACGAGTGGGCCTTCGTTACTAATCACAT 2905

  scaffold588|s      35289 ACAAGGCAGCGATGAAGACAGCGGCGGTAACTTTGCCGACAACACCATGA 35338
                           vv          i vv       i   v     iivv   i         
  scaffold3|siz       2906 TGAAGGCAGCGACGCCGACAGCGACGGGAACTTCAGGGACGACACCATGA 2955

  scaffold588|s      35339 TGTGCTTCTCCAAGCACGGAACACTCACACTCACCTTCCACGCAAACTTC 35388
                                  i                 ii i  v  i        v iv   
  scaffold3|siz       2956 TGTGCTTTTCCAAGCACGGAACACTTGCGCTGACTTTCCACGCCAGATTC 3005

  scaffold588|s      35389 AACAGCAGGATCGTCTGTGGAAAGTGCTTCCAATTTATGAAGCCAGGAAG 35438
                            vv   i    v     i v            i  iv             
  scaffold3|siz       3006 ATGAGCGGGATAGTCTGCGCAAAGTGCTTCCAGTTCTTGAAGCCAGGAAG 3055

  scaffold588|s      35439 CTTCGCACTACACTGCGACAAGTGTAACAAAGATCCCGCCCCGTCCGCCA 35488
                             v   vv v   v  iv       i    i           i     v 
  scaffold3|siz       3056 CTACGCTATCCACAGCACCAAGTGTGACAAGGATCCCGCCCCATCCGCAA 3105

  scaffold588|s      35489 AGGCCATCAAGGAGTGGTCGGATTCGGACAAGAAGTGGGCTGGTTTGAGA 35538
                                        v     v          iv          iv    ii
  scaffold3|siz       3106 AGGCCATCAAGGACTGGTCCGATTCGGACAGCAAGTGGGCTGAGTTGAAG 3155

  scaffold588|s      35539 CGCAAGT-TTC-CTGAAGAATTCTCCCTCAAGACGGTGATTAAAACTGCC 35586
                             v  v -   - i --v       ivv      i          iv   
  scaffold3|siz       3156 CGGAACTATTCACCG--CAATTCTCTGACAAGACAGTGATTAAAATGGCC 3203

  scaffold588|s      35587 ACTCGCGACGGCCTTTCCGCTTACGTGGTACACCCACGTTTCTACCTTGG 35636
                           ivi   i     v ivvv        v  v     i     i     v  
  scaffold3|siz       3204 GACCGCAACGGCGTCGGAGCTTACGTTGTCCACCCGCGTTTTTACCTGGG 3253

  scaffold588|s      35637 CAAGACATCGTCGACGATGAAGCTAAAGGCACTATGCATCACCGACGGAT 35686
                           v     vv v     i     iv v     iv i                
  scaffold3|siz       3254 GAAGACCACCTCGACAATGAAAATCAAGGCGATGTGCATCACCGACGGAT 3303

  scaffold588|s      35687 GCACCCACGCATGCGCGTTTAACGCTCTTCATCGTCACTTCAAGAAGGCC 35736
                               v    i      i        v     v      v          v
  scaffold3|siz       3304 GCACACACGTATGCGCATTTAACGCACTTCAGCGTCACATCAAGAAGGCG 3353

  scaffold588|s      35737 CACATGAGAGTGAATTACTCGCTACATGGCCTGGACATTTTGGAGGCCCC 35786
                                   v i  v   iiiv  ii iii   v  i   v          
  scaffold3|siz       3354 CACATGAGTGCGACTTATCTTCTGTACAACCTTGATATTGTGGAGGCCCC 3403

  scaffold588|s      35787 AACAAGCAACGACGTAGAAGAC----AGTTCCACGAACGAT-GAGGA--C 35829
                           i iiiv      i  v  v   ----  vv vi   iv  v-     -- 
  scaffold3|siz       3404 GATGGTCAACGATGTCGATGACGACGAGGACGGCGAGAGAGAGAGGAATC 3453

  scaffold588|s      35830 AACAGC-------GAGGA--A-------GCGGAATCGGTGG-AGGTGGCC 35862
                            iii  -------     -- ------- v    v   i  - i i-i v
  scaffold3|siz       3454 AGTGGCAGACACGGAGGATGATGGTGATGAGGAAGCGGCGGCAAGC-ACA 3502

  scaffold588|s      35863 GAGAAGGAGGGAGAGGAGGATGAAGAAACTGGAATGGGGGAGGAAAACAT 35912
                                i        v i   v   i  ivi           v  v    v
  scaffold3|siz       3503 GAGAAAGAGGGAGATGGGGAGGAAAAAGACGGAATGGGGGATGATAACAA 3552

  scaffold588|s      35913 CGCG--GGGGGAAACATCGCAGTGATGGAAGAGGAGGGGGAGGATGAAGA 35960
                            i  --v      ii --  i i  v         -      v vi i  
  scaffold3|siz       3553 CACGTTTGGGGAAGTA--GCGGCGAGGGAAGAGGA-GGGGAGCAAAAGGA 3599

  scaffold588|s      35961 CGAGGGGAAG---GCAACTGAAGAAGACGCGCCAGATGAATATGAGAGTG 36007
                           v    i    ---   i v    -   --      i--------------
  scaffold3|siz       3600 GGAGGAGAAGCTTGCAGCGGAAG-AGA--CGCCAGG-------------- 3632

  scaffold588|s      36008 GTGAGGCCGTAGACACCCAGGACGCGGACTGCGAGCCATTTGAGAATGAA 36057
                           ---------- v  v       i     v      v      v   v   
  scaffold3|siz       3633 ----------ATACTCCCAGGATGCGGAGTGCGAGACATTTGTGAAGGAA 3672

  scaffold588|s      36058 GACGGCCCCTCAGATGATGACACGACTGAGGAGCAAGGAGAGAAGGAAGG 36107
                             i     i  i  i  i     ii v      v vviv   i    i v
  scaffold3|siz       3673 GATGGCCCTTCGGACGACGACACAGCGGAGGAGAACCATGAGGAGGAGGT 3722

  scaffold588|s      36108 GGATCAGGACAATGAAGAAAAAACTAAAGCTGGTGGAAAAAAGAACAATT 36157
                             iv    iv iii   i   v vi   v v  v  i  vv        v
  scaffold3|siz       3723 GGGGCAGGGAAGCAAAGGAAACAACAAACCGGGAGGGAACCAGAACAATG 3772

  scaffold588|s      36158 CTGCGCCAGCTAGGAAGAGCGCTCGTAAGCGCCGAGCTCCGACTAGGTTC 36207
                             v v  v i      i   v v  i      v    v  vi v    v 
  scaffold3|siz       3773 CTCCTCCTGTTAGGAAAAGCTCACGCAAGCGCAGAGCACCCGCGAGGTAC 3822

  scaffold588|s      36208 TAAGGAGCCGCGGTTT 36223
                              i - v  -     
  scaffold3|siz       3823 TAAAG-GACG-GGTTT 3836

Matrix = 20p43g.matrix
Kimura (with divCpGMod) = 23.14
Transitions / transversions = 0.99 (151/152)
Gap_init rate = 0.04 (63 / 1444), avg. gap size = 1.78 (112 / 63)


1386 24.73 13.47 1.55 scaffold588|size48187 36339 36917 (11270) scaffold3|size1191850_(dbseq-nr_493)_[349346,364513]#LTR/Copia 3833 4479 (10689) m_b3132s001i31 160449

  scaffold588|s      36339 GTTCAGAGTACATTTACATTAGTTTAAATTGGTAATTGTT----ACAGCA 36384
                              i   -i  i iiii   i    v     v        ----i -   
  scaffold3|siz       3833 GTTTAGA-CACGTCCGTATTGGTTTTAATTGTTAATTGTTTGTCGC-GCA 3880

  scaffold588|s      36385 TTCAAGTGTTACAAACTTAATCGTGTTCTATTTATAACTCGCTATGGTAA 36434
                           v  i      vi   i v    i    v          v ii i     i
  scaffold3|siz       3881 ATCGAGTGTTTTAAATTAAATCATGTTATATTTATAACGCATTGTGGTAG 3930

  scaffold588|s      36435 CAACACGGAGATGTAGCAGCGGTTCG-CCATTTGTGACATCAACGTTAT- 36482
                           i i  i v  v vi     i  --  -  vi  v --      vi  i -
  scaffold3|siz       3931 TAGCATGCAGTTTCAGCAGTGG--CGACCCCTTTT--CATCAAAATTGTT 3976

  scaffold588|s      36483 ATATATCATCTCGT-GATATATATA----CACA----AAGC-GTAGCG-- 36520
                                vv vvv   -          ---- i  ----    -  i   --
  scaffold3|siz       3977 ATATAAAAAAACGTTGATATATATAGGCACGCAGTTGAAGCAGTGGCGAC 4026

  scaffold588|s      36521 ------------TGAACGTTATATATATAATCTCATGGTACATATA---- 36554
                           ------------ i vi             iv --  i  i     ----
  scaffold3|siz       4027 GCCCTTTCATCATAATTGTTATATATATAACAT--TGATATATATAGGCA 4074

  scaffold588|s      36555 TAGAGA---GCGTGGCGTGTAG--------TGTACACCCCAATGTTATGT 36593
                             i i --- ii v v i v  --------  i    v vvi    i   
  scaffold3|siz       4075 TAAAAATATGTATTGGGCGGAGGGATCATTTGCACACACACGTGTTGTGT 4124

  scaffold588|s      36594 ATATACCAATGTGAAATAAAGAACATCGCCTCAATAACAAACACGTTTAA 36643
                                   v   v v i v v    v   v v  i     v         
  scaffold3|siz       4125 ATATACCACTGTTACACACATAACAACGCATAAACAACAACCACGTTTAA 4174

  scaffold588|s      36644 TGATTACTTTAGATTTCTACAGAACTG-----TTTTAGCACGATAAGAAA 36688
                              iv   i       vviv  v    -----        i    v   v
  scaffold3|siz       4175 TGACAACTCTAGATTTAAGGAGTACTGTTTTTTTTTAGCATGATATGAAT 4224

  scaffold588|s      36689 TATGTATCATCTTAGAGCCTGTATATAAACATGATATTC-TATCATCTTA 36737
                                i  -         v vv   ii v   i i  v -          
  scaffold3|siz       4225 TATGTGTC-TCTTAGAGCATTAATACGATCATAACATACATATCATCTTA 4273

  scaffold588|s      36738 GAGCCTGTATATAAACATAATATTCAAATTACGGT--------------- 36772
                            ivv   v    i   - v          iii   ---------------
  scaffold3|siz       4274 GGTACTGAATATGAAC-TTATATTCAAATCGTGGTACGCATAAACACAGA 4322

  scaffold588|s      36773 -----------CCCCAATTTCTGTGTTTTCTAGTTTTTCATTTGAAACAC 36811
                           -----------    v       ii  v     v  vv   v i     v
  scaffold3|siz       4323 GGTACGCACTCCCCCTATTTCTGCATTGTCTAGGTTGACATATAAAACAG 4372

  scaffold588|s      36812 ACGGGGCGCACGTGAGCCAATACGGAGATGGGGGAAATGGTCACATGACA 36861
                               i  i      ii  i   v   v  v vviv         v    i
  scaffold3|siz       4373 ACGGAGCACACGTGGACCGATAGGGACATTGCCACAATGGTCACTTGACG 4422

  scaffold588|s      36862 GTTGTGTTAAATATATACCAGCAGCCACGCACATGTGAACATTA-TGTTC 36910
                            v      i            v v    i     i     i   - v   
  scaffold3|siz       4423 GGTGTGTTGAATATATACCAGAATCCACACACATATGAACGTTATTTTTC 4472

  scaffold588|s      36911 AGGACAG 36917
                           i v    
  scaffold3|siz       4473 GGTACAG 4479

Matrix = 20p43g.matrix
Kimura (with divCpGMod) = 27.11
Transitions / transversions = 1.01 (71/70)
Gap_init rate = 0.04 (26 / 578), avg. gap size = 3.38 (88 / 26)


811 26.70 5.47 1.50 scaffold588|size48187 36856 37239 (10948) C scaffold5|size2025720_(dbseq-nr_679)_[1273151,1286701]#LTR/Gypsy (8152) 5399 5001 m_b3132s001i32 160450

  scaffold588|s      36856 ATGACAGTTGTGTTAAATATATACCAGCAGCCACGCACATGTGAACATTA 36905
                                ii v vi                 v      i    iv v     
C scaffold5|siz       5399 ATGACGATAGAATTAAATATATACCAGCATCCACGCGCATGCCATCATTA 5350

  scaffold588|s      36906 TGTTCAGGACAGGCATCGGTCTGATCATATTTCACCACTTCATTTTGCGG 36955
                               v v     vv i v   i  v                    - viv
C scaffold5|siz       5349 TGTTGATGACAGCAACCTGTCCGAACATATTTCACCACTTCATTT-GAAC 5301

  scaffold588|s      36956 TCAAAT--CCGAAAACAACCATGATGCGACCGAGGACGGAAGACAAACAT 37003
                             i   --      -            i        vvv vvv  ivv  
C scaffold5|siz       5300 TCGAATAGCCGAAA-CAACCATGATGCAACCGAGGAACCACTTCAGTGAT 5252

  scaffold588|s      37004 GGGTAAGACAAGTG-TTGTTGACGCA--GTATACATCTTTACGACG-CAG 37049
                                    v v  -  i ivv    --  i     i i i i v -v  
C scaffold5|siz       5251 GGGTAAGACCACTGCTTATCTTCGCAAGGTGTACATTTCTGCAAAGAAAG 5202

  scaffold588|s      37050 ATCTCACTAAGATTTGT--GTACGCTGCAG----AATCGCG-CGGAA--- 37089
                            vv     i  i   i --v          ----i  v v -i    ---
C scaffold5|siz       5201 AGATCACTGAGGTTTATTATTACGCTGCAGCTTTGATGGGGATGGAAACA 5152

  scaffold588|s      37090 -GGCACACGAGTCCGA--AAGAGGGAAACACATGCAATG-GACGGAAAAC 37135
                           -  vv i   i -   --    - i    iv vv  vv -   -      
C scaffold5|siz       5151 GGGACCGCGAAT-CGATCAAGA-GAAAACGGAATCACGGTGAC-GAAAAC 5105

  scaffold588|s      37136 GTCGCTCCAAACAACAATGTCGTTATCAACCCTTACAGGAAGACGCCGAA 37185
                           v vv vvv     v  iv  i   i v  i  v    i   i     v  
C scaffold5|siz       5104 CTATCAGGAAACATCAGAGTTGTTGTAAATCCATACAAGAAAACGCCCAA 5055

  scaffold588|s      37186 GCCTGGACGTGTAGAACACGCCA-CAGCATTGCGGAACCCGTACAAGAAG 37234
                             vvi vvv     vi -i    - i  iv  v i     v    i  vv
C scaffold5|siz       5054 GCAGAGCATTGTAGCGC-TGCCAGCGGCGGTGAGAAACCCTTACAGGACT 5006

  scaffold588|s      37235 ACGAC 37239
                                
C scaffold5|siz       5005 ACGAC 5001

Matrix = 20p43g.matrix
Kimura (with divCpGMod) = 29.78
Transitions / transversions = 0.66 (40/61)
Gap_init rate = 0.05 (18 / 383), avg. gap size = 1.50 (27 / 18)


275 21.46 6.55 8.48 scaffold588|size48187 37126 37293 (10894) rnd-5_family-421#Unknown 763 927 (1630) m_b3132s001i33 160451

  scaffold588|s      37126 GACGGAAAACGTCGCTCCAAACAACAATGTCGTTATCAACCCTTACAGGA 37175
                             v        i ivv  v   i v ?   i           i       
  rnd-5_family-        763 GAAGGAAAACGCCAAGCCCAACGAGANTGTTGTTATCAACCCCTACAGGA 812

  scaffold588|s      37176 AGACGCCGAAGCCTGGA--CGTGTAGAACACGCCACAGCATTGCGGAACC 37223
                              vvv    -- v   --  i i  ----  --  v ---  v i  i 
  rnd-5_family-        813 AGAATGCGAA--CGGGAGCCGCGCAG----CG--ACCG---TGAGAAATC 851

  scaffold588|s      37224 CGTACAAGAAGACGACGTTT-ACAACGGCAGCGGGCTTATT-GAAGCA-- 37269
                            v         i - ?  ?i-  i vv      i -  i v-   i  --
  rnd-5_family-        852 CCTACAAGAAGGC-ANGTNCGACGAATGCAGCGAG-TTGTGAGAAACAGC 899

  scaffold588|s      37270 AATGG-----GGCCGAACACAACGGTACG 37293
                                -----    -    v  v   i  
  rnd-5_family-        900 AATGGGTGATGGCC-AACAAAAAGGTGCG 927

Matrix = 20p43g.matrix
Kimura (with divCpGMod) = 22.58
Transitions / transversions = 0.94 (16/17)
Gap_init rate = 0.11 (19 / 167), avg. gap size = 1.32 (25 / 19)


484 25.74 4.48 1.45 scaffold588|size48187 37322 37522 (10665) C rnd-5_family-726#Unknown (699) 1429 1223 m_b3132s001i34 160452

  scaffold588|s      37322 ATATAACTATCCTGTTCAACTA-ACAATGCCGACCTATGCCACAAAGACC 37370
                                  ii    i  vv   i- ?v ?i vi   v  ? -i        
C rnd-5_family-       1429 ATATAACCGTCCTATTGTACTGTANCANACAAACCAATNC-GCAAAGACC 1381

  scaffold588|s      37371 GCACCCCGCAGAAGCGATGACATCAGATCTTGGAGTCAAATGACTGAGGT 37420
                           iii   ?vv ? v    ?   i    iv  ?  iv v v v  v      
C rnd-5_family-       1380 ATGCCCNCAANACGCGANGACGTCAGGGCTNGGGTTGACAGGAATGAGGT 1331

  scaffold588|s      37421 GAGTTTATAGGAGGCCAGTAATGTATATGCGCAGATTAT-ATACATA-AA 37468
                                i   vv ?i  i ?         ?i? v i    -       -  
C rnd-5_family-       1330 GAGTTCATATTANACCGGNAATGTATATNTNCCGGTTATGATACATAGAA 1281

  scaffold588|s      37469 ATGGAGAGATCTGACGCGCTACTCGCA----TTGCATAT--TCGTATATG 37512
                              --viv    i   i iv i   ii----  ?     -- ii i   i
C rnd-5_family-       1280 ATG--TGCATCTAACGTGTGATTCGTGTGTTTTNCATATGGTTATGTATA 1233

  scaffold588|s      37513 AAAAAACAGG 37522
                           v  v      
C rnd-5_family-       1232 TAACAACAGG 1223

Matrix = 20p43g.matrix
Kimura (with divCpGMod) = 31.49
Transitions / transversions = 1.32 (29/22)
Gap_init rate = 0.04 (8 / 200), avg. gap size = 1.50 (12 / 8)


244 24.24 0.00 0.00 scaffold588|size48187 37642 37707 (10480) C rnd-1_family-1190#Unknown (28) 162 97 m_b3132s001i35 160453

  scaffold588|s      37642 CGGTATGTATGTAACAGTAGGCGAAAAATAACTCATAATATGTACGTCAA 37691
                                    ii        v  v  v v      v v      i   vvv
C rnd-1_family-        162 CGGTATGTACATAACAGTATGCTAACATTAACTCCTCATATGTGCGTATC 113

  scaffold588|s      37692 GTGGTTATATACATAA 37707
                           v v     i  i    
C rnd-1_family-        112 TTTGTTATGTATATAA 97

Matrix = 20p43g.matrix
Kimura (with divCpGMod) = 29.29
Transitions / transversions = 0.45 (5/11)
Gap_init rate = 0.00 (0 / 65), avg. gap size = 0.0 (0 / 0)


265 25.46 3.20 5.74 scaffold588|size48187 37794 37918 (10269) C rnd-5_family-726#Unknown (1308) 820 699 m_b3132s001i36 160452

  scaffold588|s      37794 TGTTGGAG-GAAAGCACGGTAAGTTTGGCTACTGTTG-ACT-TCATTTAT 37840
                              i   i-    i  -   i iivv   ----    -   - i  v   
C rnd-5_family-        820 TGTCGGAAAGAAAACA-GGTGAACAAGGC----GTTGCACTGTTATATAT 776

  scaffold588|s      37841 ATGTATTCGGTATGTATATAACAGTAAGCTAACATTGATTCACCATATGT 37890
                               i    vi     ii   v v ? v  i   --   iv iii    i
C rnd-5_family-        775 ATGTGTTCGTCATGTACGTAAAATTNATCTGACA--GATCGATTGTATGC 728

  scaffold588|s      37891 ATGTCACGTTGTTATATACATAA-ACAGG 37918
                            i vv          v v     -     
C rnd-5_family-        727 ACGAAACGTTGTTATTTCCATAACACAGG 699

Matrix = 20p43g.matrix
Kimura (with divCpGMod) = 27.05
Transitions / transversions = 1.50 (18/12)
Gap_init rate = 0.09 (11 / 124), avg. gap size = 1.00 (11 / 11)

673 22.35 2.17 2.73 scaffold588|size48187 37827 38010 (10177) C rnd-1_family-1190#Unknown (7) 183 1 m_b3132s001i37 160452

  scaffold588|s      37827 TTGACTTCATTTATATGTATTCGGTATGTATATAACAGTAAGCTAACATT 37876
                                v i  v      v vv         i         v         
C rnd-1_family-        183 TTGACGTTATGTATATGAAGACGGTATGTACATAACAGTATGCTAACATT 134

  scaffold588|s      37877 GATTCACCATATGTATGTCACGTTGTTATATACATAAA---CAGGACTTC 37923
                           i i  vi       ii  vv v       i  i     --- iv  --- 
C rnd-1_family-        133 AACTCCTCATATGTGCGTATCTTTGTTATGTATATAAACTTCGTGA---C 87

  scaffold588|s      37924 TGTGAGGGAGTGGAA-AGCTGGGATGGGTGGCCCGGAGGCGAGAATGTGA 37972
                              i     -     -i       v        vi   ivi v i   i 
C rnd-1_family-         86 TGTAAGGGA-TGGAACGGCTGGGAGGGGTGGCCGAGAGAGAACAGTGTAA 38

  scaffold588|s      37973 GTCACGTTTGTAGGCCTGATTCATACAAAGTCATTTCT 38010
                                vi   i  vv  vv       v  -        
C rnd-1_family-         37 GTCACTCTTGCAGTACTTCTTCATACCAA-TCATTTCT 1

Matrix = 20p43g.matrix
Kimura (with divCpGMod) = 24.48
Transitions / transversions = 0.90 (19/21)
Gap_init rate = 0.04 (7 / 183), avg. gap size = 1.29 (9 / 7)


260 26.86 13.61 6.37 scaffold588|size48187 37828 38165 (10022) C scaffold5|size2025720_(dbseq-nr_679)_[1273151,1286701]#LTR/Gypsy (8733) 4818 4458 m_b3132s001i38 160450

  scaffold588|s      37828 TGACTTCATTTATATGTATTCGG--TATGTATATAACAGTAAGCTAACAT 37875
                              v       -    ii vii --  ii     i     i     -   
C scaffold5|siz       4818 TGAGTTCATTT-TATGCGTGTAGCTTACATATATGACAGTGAGCTA-CAT 4771

  scaffold588|s      37876 -TGATTCACCATATGTATGTCACGTTGTTATATACATAA-ACAGGACTTC 37923
                           - i i v i vii -   i v   v         i    - vi    ---
C scaffold5|siz       4770 CTAACTAATCTCGT-TATATAACGATGTTATATATATAACAAGGGAC--- 4725

  scaffold588|s      37924 TGTGAGGGA-GTGGA-AAGC---TGGGATGGG--TGGCCCGGAGGCGAGA 37966
                           -  i i   -    i- v  ---       i --  -------       
C scaffold5|siz       4724 -GTAAAGGAGGTGGGCACGCTAGTGGGATGAGAATG-------GGCGAGA 4683

  scaffold588|s      37967 -ATGTGAG----TCAC-------GTT--TGTAGGCCTGATTCAT------ 37996
                           -  v  i ----i   -------  i--i      i  i v i ------
C scaffold5|siz       4682 CATTTGGGAGCACCACCAACATGGTCGACGTAGGCTTGGTGCGTTTTCTT 4633

  scaffold588|s      37997 -ACAAAGTCATTTCTCTGACAAAAGA---ATGATATGAACATTAC--ACT 38040
                           - v i i v  v i i vi iv    ---v    i v  i   i --vi 
C scaffold5|siz       4632 AAGAGAATGATGTTTTTTGCGCAAGATTCTTGATGTTAATATTGCTTTTT 4583

  scaffold588|s      38041 GTTATTTACATCACAAAGGGAGTCGCTGGCAA--AACAGGGGAT--GAAT 38086
                             v  v iv  vv           -----   --  ii  v   --    
C scaffold5|siz       4582 GTGATATGGATACCAAAGGGAGTC-----CAAGGAATGGGTGATGAGAAT 4538

  scaffold588|s      38087 CT---AGGCAACTGATTGAACCTTTAGTATTGCCAACTCAGTTAGATAGT 38133
                           v ---i  i  --i  i vi  v  i  i  i  i  v     i      
C scaffold5|siz       4537 GTCACGGGTAA--AATCGTGCCATTGGTGTTACCGACACAGTTGGATAGT 4490

  scaffold588|s      38134 GAGGAATCGGA--AAGCAAATGCGAAGATGAAAC 38165
                             viiv  i  --   -    -      v   i 
C scaffold5|siz       4489 GACAGCTCAGAGGAAG-AAAT-CGAAGAGGAAGC 4458

Matrix = 20p43g.matrix
Kimura (with divCpGMod) = 30.08
Transitions / transversions = 1.74 (54/31)
Gap_init rate = 0.12 (41 / 337), avg. gap size = 1.68 (69 / 41)

1967 27.97 5.99 7.53 scaffold588|size48187 38023 39275 (8912) C scaffold5|size2025720_(dbseq-nr_679)_[1273151,1286701]#LTR/Gypsy (9424) 4127 2893 m_b3132s001i39 160450

  scaffold588|s      38023 TGATATGAACATTACACTGTTATTTACATCACAAAGGGAGTCGCTGGCAA 38072
                                 i      i  i      v  i vv            v   ----
C scaffold5|siz       4127 TGATATAAACATTGCATTGTTATATATAAAACAAAGGGAGTCTCTG---- 4082

  scaffold588|s      38073 AACAGGGGATGAATCTAGGCAACTGATTGAACCTTTAGTATTGCCAACTC 38122
                           --------  vvv iv i v    ---   i  v  i  v        vv
C scaffold5|siz       4081 --------ATTCCTTGAAGGAACT---TGAGCCATTGGTTTTGCCAACGA 4043

  scaffold588|s      38123 AGTTAGATAGTGAGGAATCGGAAAGCAAATGC---GAAGATGAAACCAAG 38169
                            i vv     vviii   ii ivi ii - i ---    --  v      
C scaffold5|siz       4042 AATATGATAGACGAAAATTAGGCGGTGA-TACATTGAAG--GACACCAAG 3996

  scaffold588|s      38170 ---CCTGACGCAAAGCGTGATTGTGATGAAAAGACACCGGAGTATGATGA 38216
                           --- v  vvii   i ---    v  i   v v  v  v        i i
C scaffold5|siz       3995 GAACATGCGATAAAAC---ATTGGGACGAATACACCCCTGAGTATGACGG 3949

  scaffold588|s      38217 AGACGTAGACGAAT---ATGACACAGAGCTCAGATCAGAAGAAATCAAGA 38263
                           v  i ---  v v ---i      ii ivvvii      i  vv    i 
C scaffold5|siz       3948 TGATG---ACCATTTGAGTGACACGAAAGGAGAATCAGAGGACCTCAAAA 3902

  scaffold588|s      38264 TCGGGATTGAAAGAGCTGCATATTTGGTGAGCTGCCTCCAT-TCAATGAT 38312
                            i  iiiv   iii  v vi v         viii   i i-   vvv  
C scaffold5|siz       3901 TTGGAGCGGAAGAGGCGGAGTTTTTGGTGAGACATCTCTACCTCACACAT 3852

  scaffold588|s      38313 TTGTGCCCTT-TTTTCTTTGGGGTAGTT-AACAGAACTCACCAGTGCTAA 38360
                             ---i i  - i        ii ii  - i v i   ------- v   
C scaffold5|siz       3851 TT---TCTTTGTCTTCTTTGGAATGATTCAGCTGGACT-------GATAA 3812

  scaffold588|s      38361 TGTTATTCAAATAAAAG--AATGTGA---GCAGCAGTCC---GGTTAGGA 38402
                            i  v v vii v vi --   i   ---  i -   v --- ivv i  
C scaffold5|siz       3811 TATTTTGCTGGTCACGGCGAATATGATAGGCGG-AGTACACAGAAGAAGA 3763

  scaffold588|s      38403 ACACAAAGAA--AGAGATTCAGGAGGTAAAATTTGGCGACTGATATATTT 38450
                            viiii    --  i  vv          v  ----------        
C scaffold5|siz       3762 AAGTGGAGAATCAGGGAAACAGGAGGTAATAT----------ATATATTT 3723

  scaffold588|s      38451 -ATGACG------ACT-----TACAA-ATGTTACAT-TCATAACGACGTG 38486
                           - ii   ------   -----     -  -  v   - iv    v --  
C scaffold5|siz       3722 CACAACGGAAAGCACTGTTATTACAATAT-TTCCATCTTCTAACTA--TG 3676

  scaffold588|s      38487 TTTGAC----TCATTTTTCGTATGGTACAGGGAAAACAAATGAAATTGAT 38532
                              v  ---- i i  i vivii  v  ---   i ii  --      iv
C scaffold5|siz       3675 TTTTACAATGTTACTTCTAAAGCGGAAC---GAAGATGAA--AAATTGGG 3631

  scaffold588|s      38533 CGACTCGGACAAGTTAAATATCAACGAGGATTGGGTGAGCGAGCGTTGGC 38582
                           v     vi -   v   ii  i v            v ii   v v    
C scaffold5|siz       3630 AGACTCTAA-AAGATAAGCATTACCGAGGATTGGGTTAATGAGAGGTGGC 3582

  scaffold588|s      38583 CAACTCGCCTTTTTTATGGAAGGACGGGGGAGCTCAGTCACCCATACACA 38632
                            v  v  iv i  i       ii      -  v       i      v  
C scaffold5|siz       3581 CCACGCGTGTCTTCTATGGAAAAACGGGG-AGATCAGTCATCCATACTCA 3533

  scaffold588|s      38633 AGGATGAAAACGCCTAATCTAAGACAAATGACATGTTATTACAGGTGCAA 38682
                                   i  i  v  iv v  iv                         
C scaffold5|siz       3532 AGGATGAAGACACCGAACATCAGGAAAATGACATGTTATTACAGGTGCAA 3483

  scaffold588|s      38683 ATCATACCGCACCTTCCGCTGCGATGCTAAACTTAAGTTGACCTTAGTGG 38732
                           i     i  i  v  iviv     i --  i  v        v  i    
C scaffold5|siz       3482 GTCATATCGTACATTTAAATGCGACG--AAGCTAAAGTTGACATTGGTGG 3435

  scaffold588|s      38733 GGGGCCCTACTGGAGTTTCTGAATGGACATTGAGTGGCCACCACACACAC 38782
                            i  v     v  i vv  v        vi    i  vvii  iv - i-
C scaffold5|siz       3434 GAGGGCCTACAGGGGAGTCAGAATGGACTCTGAGCGGAAGTCATTC-CG- 3387

  scaffold588|s      38783 AAGTCTGTAAAAATAAAAACGGTATAGCGTCATCTACCGG----TGCATC 38828
                            i  v  i i  i      i  v     vv  v v  v  ---- vi   
C scaffold5|siz       3386 AGGTATGCAGAAGTAAAAATGGAATAGCCGCAACAACAGGGAAATCTATC 3337

  scaffold588|s      38829 ACTGGAGGGGAATCGAGACGACGCAAAGATAATGGACATATCGGAGAAGT 38878
                            v  iv v----  v    i viv i i  i i    v  v i  i i  
C scaffold5|siz       3336 AGTGACGC----TCCAGACAAGAGAGAAATGACGGACTTAACAGAAAGGT 3291

  scaffold588|s      38879 TCAAAAATAGATT-GACAGAGTTAGCAGTGGAGAAAATCTGGCTGGCTCC 38927
                               i   v v  -   i     i  v  i     i  v     i     
C scaffold5|siz       3290 TCAAGAATCGCTTTGACGGAGTTGGCTGTAGAGAAGATATGGCTAGCTCC 3241

  scaffold588|s      38928 TATGAAAATTTGGAGCATGGTTCGCGAAGAGACGGTGGGCGCA-GGAGGA 38976
                           v     i                 i  i     i     v   -      
C scaffold5|siz       3240 AATGAAGATTTGGAGCATGGTTCGTGAGGAGACAGTGGGGGCAGGGAGGA 3191

  scaffold588|s      38977 GGGGGTGCAGTAACAATCCCCAATTCAGATGTGGT-TAGTAAAGCCAGTC 39025
                             v     iv i vi    i  ii  i        -v   ivv   vvi 
C scaffold5|siz       3190 GGCGGTGCGCTGAGGATCCTCAGCTCGGATGTGGTAAAGTGTTGCCCCCC 3141

  scaffold588|s      39026 G-TGGGAT--ATTGAAAATT-TTTATGG-ACGCATGTACATTCACTAACA 39070
                           i-  v   --    v v   -    i  -vi v     ii   i     i
C scaffold5|siz       3140 ATTGCGATGAATTGTATATTATTTACGGTTTGAATGTATGTTCGCTAACG 3091

  scaffold588|s      39071 TTTAAATGCACTGCTGTTGGT----GGGCCA--CGTGTGAAATGATCCCA 39114
                             -------i  i  i  v  ----   vv --  iv         i v 
C scaffold5|siz       3090 TT-------GCTACTATTTGTTTTCGGGAAAACCGCTTGAAATGATTCGA 3048

  scaffold588|s      39115 CACAGGTACGTTTATGTCTTTATT-ATG-TACATAC-CAACATA--TGTT 39159
                            -      v  -----   ii  i-   -      i-     i --    
C scaffold5|siz       3047 C-CAGGTAAGT-----TCTCCATCAATGTTACATATACAACACAGTTGTT 3004

  scaffold588|s      39160 TATGTCGTCGTTATGTACATACCAACAATCGCTTTTTTGCACCCCCTTCT 39209
                                vv i     i -----------    v v  v  i ------ v 
C scaffold5|siz       3003 TATGTGTTTGTTATAT-----------ATCGATGTTATGTA------TAT 2971

  scaffold588|s      39210 GGC-TACAAGTGGAATG-AT-CACACAC-------AGGTGTGTTTATGTC 39249
                           i  -i v    v  i i-  -i i    -------    i        v 
C scaffold5|siz       2970 AGCACAGAAGTTGAGTATATATATACACAAATGAAAGGTATGTTTATGAC 2921

  scaffold588|s      39250 TGTGTTATGTATAT-ACAAAC-ATATGT 39275
                           vi            -     i-      
C scaffold5|siz       2920 AATGTTATGTATATAACAAATGATATGT 2893

Matrix = 20p43g.matrix
Kimura (with divCpGMod) = 33.06
Transitions / transversions = 1.22 (178/146)
Gap_init rate = 0.10 (129 / 1252), avg. gap size = 1.30 (168 / 129)


2023 25.87 3.47 3.78 scaffold588|size48187 38514 39176 (9011) scaffold3|size1191850_(dbseq-nr_493)_[349346,364513]#LTR/Copia 6237 6897 (8271) m_b3132s001i40 160454

  scaffold588|s      38514 GAAAACAAATGAAATTGATCGACTCGGACAAGTTAAATATCAACGAGGAT 38563
                              i ii  --      ivv     vi -   v   ii  i v       
  scaffold3|siz       6237 GAAGATGAA--AAATTGGGAGACTCTAA-AAGATAAGCATTACCGAGGAT 6283

  scaffold588|s      38564 TGGGTGAGCGAGCGTTGGCCAACTCGCCTTTTTTATGGAAGGACGGGGGA 38613
                                v ii   v v     v  v  iv i  i       ii        
  scaffold3|siz       6284 TGGGTTAATGAGAGGTGGCCCACGCGTGTCTTCTATGGAAAAACGGGGGA 6333

  scaffold588|s      38614 GCTCAGTCACCCATACACAAGGATGAAAACGCCTAATCTAAGACAAATGA 38663
                            v       i  i   v          i  i  v  iv v  iv      
  scaffold3|siz       6334 GATCAGTCATCCGTACTCAAGGATGAAGACACCGAACATCAGGAAAATGA 6383

  scaffold588|s      38664 CATGTTATTACAGGTGCAAATCATACCGCACCTTCCGCTGCGATGCTAAA 38713
                                              i     i  i  v  iviv     i  v  i
  scaffold3|siz       6384 CATGTTATTACAGGTGCAAGTCATATCGTACATTTAAATGCGACGCGAAG 6433

  scaffold588|s      38714 CTTAAGTTGACCTTAGTGGGGGGCCCTACTGGAGTTTCTGAATGGACATT 38763
                             v        v  i     i  v     v  i vv  v        vi 
  scaffold3|siz       6434 CTAAAGTTGACATTGGTGGGAGGGCCTACAGGGGAGTCAGAATGGACTCT 6483

  scaffold588|s      38764 GAGTGGCCACCACACACACAAGTCTGTAAAAATAAAAACGGTATAGCGTC 38813
                              i  vvii  iv i--- i  v  i i  i      i  v     vv 
  scaffold3|siz       6484 GAGCGGAAGTCATTCG---AGGTATGCAGAAGTAAAAATGGAATAGCCGC 6530

  scaffold588|s      38814 ATCTACCGG----TGCATCACTGGAGGGGAATCGAGACGACGCAAAGATA 38859
                            v v  v  ---- vi    v  iv v----  v    i viv i i  i
  scaffold3|siz       6531 AACAACAGGGAAATCTATCAGTGACGT----TCCAGACAAGAGAGAAATG 6576

  scaffold588|s      38860 ATGGACATATCGGAGAAGTTCAAAAATAGATTGACAGAGTTAGCAGTGGA 38909
                            i    v  v i  i i      i   v v     i     i  v  i  
  scaffold3|siz       6577 ACGGACTTAACAGAAAGGTTCAAGAATCGTTTGACGGAGTTGGCTGTAGA 6626

  scaffold588|s      38910 GAAAATCTGGCTGGCTCCTATGAAAATTTGGAGCATGGTTCGCGAAGAGA 38959
                              i  v     i     v     i                 i       
  scaffold3|siz       6627 GAAGATATGGCTAGCTCCAATGAAGATTTGGAGCATGGTTCGTGAAGAGA 6676

  scaffold588|s      38960 CGGTGGGCGCAGGAGGAGGGGGTGCAGTAACAATCCCCAATTCAGATGTG 39009
                            i     v  i        v     iv i vi    i  ii  i      
  scaffold3|siz       6677 CAGTGGGGGCGGGAGGAGGCGGTGCGCTGAGGATCCTCAGCTCGGATGTG 6726

  scaffold588|s      39010 GTTAGTAAAGCCAGTCG-------TGGGAT--ATTGAAAATT-TTTATGG 39049
                           ----      i -- i -------  v   --    v v   -    i  
  scaffold3|siz       6727 ----GTAAAGTC--TTGCCCCCATTGCGATGAATTGTATATTATTTACGG 6770

  scaffold588|s      39050 -ACGCATGTACATTCACTAACATTTAAATGCACTGCTGTTGGT----GGG 39094
                           -vi v     ii   i     i  -------   i  i  v  ----   
  scaffold3|siz       6771 TTTGAATGTATGTTCGCTAACGTT-------ACTACTATTTGTTTTCGGG 6813

  scaffold588|s      39095 CCA---CGTGTGAAATGATCCCACACAGGTACGTT-TATGTCTTTATTAT 39140
                           v  ---  iv         i v  -      v   - vii  vv i   i
  scaffold3|siz       6814 ACAAACCGCTTGAAATGATTCGAC-CAGGTAAGTTCTCCATCAATGTTAC 6862

  scaffold588|s      39141 GTACATACCAACATATGTTTATGTCGTCGTTATGTA 39176
                           i  i   v -   vv         vv i     i  
  scaffold3|siz       6863 ATATATAAC-ACAGTTGTTTATGTGTTTGTTATATA 6897

Matrix = 20p43g.matrix
Kimura (with divCpGMod) = 29.47
Transitions / transversions = 1.20 (90/75)
Gap_init rate = 0.05 (33 / 662), avg. gap size = 1.45 (48 / 33)


792 16.66 6.13 0.58 scaffold588|size48187 39152 39314 (8873) C rnd-1_family-42#Unknown (960) 822 651 m_b3132s001i41 160455

  scaffold588|s      39152 CATATGTTTATGTCGTCGTTATGTACATACCAACAA-TCGCTTTTTTGCA 39200
                             i     i   v i ii       i          -          v -
C rnd-1_family-        822 CACATGTTCATGACATTATTATGTATATACCAACAAATCGCTTTTTTTC- 774

  scaffold588|s      39201 CCCCCTTCTG--------GCTACAAGTGGAATGATCACACACAGGTGTGT 39242
                           iv   v    --------  i   v   i       v  i      ii  
C rnd-1_family-        773 TGCCCGTCTGTTTGGTGGGCCACATGTGAAATGATCCCATACAGGTACGT 724

  scaffold588|s      39243 TTATGTCTGTGTTATGTATATACAAACATATGTTTATGCCATTGTTATGG 39292
                                   v v       i    v              v i  i     v
C rnd-1_family-        723 TTATGTCTTTCTTATGTACATACCAACATATGTTTATGACGTTATTATGT 674

  scaffold588|s      39293 ATATACCAACAAAT-GTTTTTTT 39314
                                         - i      
C rnd-1_family-        673 ATATACCAACAAATCGCTTTTTT 651

Matrix = 20p43g.matrix
Kimura (with divCpGMod) = 17.58
Transitions / transversions = 1.45 (16/11)
Gap_init rate = 0.02 (4 / 162), avg. gap size = 2.75 (11 / 4)


766 18.78 4.86 2.11 scaffold588|size48187 39153 39337 (8850) rnd-1_family-545#Unknown 16 205 (14) m_b3132s001i42 160456

  scaffold588|s      39153 ATATGTTTATGTCGTCGTTATGTACATACCAACAA-TCGCTTTTTTGCAC 39201
                                 vi-  v i ii       i          -          v -i
  rnd-1_family-         16 ATATGTAC-TGACATTATTATGTATATACCAACAAATCGCTTTTTTTC-T 63

  scaffold588|s      39202 CCCCTTCTG--------GCTACAAGTGGAATGATCACACACAGGTGTGTT 39243
                           v   v    --------  i   v   i       v  i      ii   
  rnd-1_family-         64 GCCCGTCTGTTTGGTGGGCCACATGTGAAATGATCCCATACAGGTACGTT 113

  scaffold588|s      39244 TATGTCTGTGTTATGTATATACAAACATATGTTTATGCCATTGTTATGGA 39293
                                  v v       i    v              i i v      v 
  rnd-1_family-        114 TATGTCTTTCTTATGTACATACCAACATATGTTTATGTCGTGGTTATGTA 163

  scaffold588|s      39294 TATACCAACAAATGTTTTTTTGGCATGCTTTTTATGGCAACATG 39337
                                      vi i      -    - ii   vi   v     
  rnd-1_family-        164 TATACCAACAATCGCTTTTTT-GCAT-CCCTTTCCGGCCACATG 205

Matrix = 20p43g.matrix
Kimura (with divCpGMod) = 19.12
Transitions / transversions = 1.27 (19/15)
Gap_init rate = 0.03 (6 / 184), avg. gap size = 2.17 (13 / 6)


260 26.86 13.61 6.37 scaffold588|size48187 37828 38165 (10022) C scaffold5|size2025720_(dbseq-nr_679)_[1273151,1286701]#LTR/Gypsy (8733) 4818 4458 m_b3132s001i38 160450

  scaffold588|s      37828 TGACTTCATTTATATGTATTCGG--TATGTATATAACAGTAAGCTAACAT 37875
                              v       -    ii vii --  ii     i     i     -   
C scaffold5|siz       4818 TGAGTTCATTT-TATGCGTGTAGCTTACATATATGACAGTGAGCTA-CAT 4771

  scaffold588|s      37876 -TGATTCACCATATGTATGTCACGTTGTTATATACATAA-ACAGGACTTC 37923
                           - i i v i vii -   i v   v         i    - vi    ---
C scaffold5|siz       4770 CTAACTAATCTCGT-TATATAACGATGTTATATATATAACAAGGGAC--- 4725

  scaffold588|s      37924 TGTGAGGGA-GTGGA-AAGC---TGGGATGGG--TGGCCCGGAGGCGAGA 37966
                           -  i i   -    i- v  ---       i --  -------       
C scaffold5|siz       4724 -GTAAAGGAGGTGGGCACGCTAGTGGGATGAGAATG-------GGCGAGA 4683

  scaffold588|s      37967 -ATGTGAG----TCAC-------GTT--TGTAGGCCTGATTCAT------ 37996
                           -  v  i ----i   -------  i--i      i  i v i ------
C scaffold5|siz       4682 CATTTGGGAGCACCACCAACATGGTCGACGTAGGCTTGGTGCGTTTTCTT 4633

  scaffold588|s      37997 -ACAAAGTCATTTCTCTGACAAAAGA---ATGATATGAACATTAC--ACT 38040
                           - v i i v  v i i vi iv    ---v    i v  i   i --vi 
C scaffold5|siz       4632 AAGAGAATGATGTTTTTTGCGCAAGATTCTTGATGTTAATATTGCTTTTT 4583

  scaffold588|s      38041 GTTATTTACATCACAAAGGGAGTCGCTGGCAA--AACAGGGGAT--GAAT 38086
                             v  v iv  vv           -----   --  ii  v   --    
C scaffold5|siz       4582 GTGATATGGATACCAAAGGGAGTC-----CAAGGAATGGGTGATGAGAAT 4538

  scaffold588|s      38087 CT---AGGCAACTGATTGAACCTTTAGTATTGCCAACTCAGTTAGATAGT 38133
                           v ---i  i  --i  i vi  v  i  i  i  i  v     i      
C scaffold5|siz       4537 GTCACGGGTAA--AATCGTGCCATTGGTGTTACCGACACAGTTGGATAGT 4490

  scaffold588|s      38134 GAGGAATCGGA--AAGCAAATGCGAAGATGAAAC 38165
                             viiv  i  --   -    -      v   i 
C scaffold5|siz       4489 GACAGCTCAGAGGAAG-AAAT-CGAAGAGGAAGC 4458

Matrix = 20p43g.matrix
Kimura (with divCpGMod) = 30.08
Transitions / transversions = 1.74 (54/31)
Gap_init rate = 0.12 (41 / 337), avg. gap size = 1.68 (69 / 41)

1967 27.97 5.99 7.53 scaffold588|size48187 38023 39275 (8912) C scaffold5|size2025720_(dbseq-nr_679)_[1273151,1286701]#LTR/Gypsy (9424) 4127 2893 m_b3132s001i39 160450

  scaffold588|s      38023 TGATATGAACATTACACTGTTATTTACATCACAAAGGGAGTCGCTGGCAA 38072
                                 i      i  i      v  i vv            v   ----
C scaffold5|siz       4127 TGATATAAACATTGCATTGTTATATATAAAACAAAGGGAGTCTCTG---- 4082

  scaffold588|s      38073 AACAGGGGATGAATCTAGGCAACTGATTGAACCTTTAGTATTGCCAACTC 38122
                           --------  vvv iv i v    ---   i  v  i  v        vv
C scaffold5|siz       4081 --------ATTCCTTGAAGGAACT---TGAGCCATTGGTTTTGCCAACGA 4043

  scaffold588|s      38123 AGTTAGATAGTGAGGAATCGGAAAGCAAATGC---GAAGATGAAACCAAG 38169
                            i vv     vviii   ii ivi ii - i ---    --  v      
C scaffold5|siz       4042 AATATGATAGACGAAAATTAGGCGGTGA-TACATTGAAG--GACACCAAG 3996

  scaffold588|s      38170 ---CCTGACGCAAAGCGTGATTGTGATGAAAAGACACCGGAGTATGATGA 38216
                           --- v  vvii   i ---    v  i   v v  v  v        i i
C scaffold5|siz       3995 GAACATGCGATAAAAC---ATTGGGACGAATACACCCCTGAGTATGACGG 3949

  scaffold588|s      38217 AGACGTAGACGAAT---ATGACACAGAGCTCAGATCAGAAGAAATCAAGA 38263
                           v  i ---  v v ---i      ii ivvvii      i  vv    i 
C scaffold5|siz       3948 TGATG---ACCATTTGAGTGACACGAAAGGAGAATCAGAGGACCTCAAAA 3902

  scaffold588|s      38264 TCGGGATTGAAAGAGCTGCATATTTGGTGAGCTGCCTCCAT-TCAATGAT 38312
                            i  iiiv   iii  v vi v         viii   i i-   vvv  
C scaffold5|siz       3901 TTGGAGCGGAAGAGGCGGAGTTTTTGGTGAGACATCTCTACCTCACACAT 3852

  scaffold588|s      38313 TTGTGCCCTT-TTTTCTTTGGGGTAGTT-AACAGAACTCACCAGTGCTAA 38360
                             ---i i  - i        ii ii  - i v i   ------- v   
C scaffold5|siz       3851 TT---TCTTTGTCTTCTTTGGAATGATTCAGCTGGACT-------GATAA 3812

  scaffold588|s      38361 TGTTATTCAAATAAAAG--AATGTGA---GCAGCAGTCC---GGTTAGGA 38402
                            i  v v vii v vi --   i   ---  i -   v --- ivv i  
C scaffold5|siz       3811 TATTTTGCTGGTCACGGCGAATATGATAGGCGG-AGTACACAGAAGAAGA 3763

  scaffold588|s      38403 ACACAAAGAA--AGAGATTCAGGAGGTAAAATTTGGCGACTGATATATTT 38450
                            viiii    --  i  vv          v  ----------        
C scaffold5|siz       3762 AAGTGGAGAATCAGGGAAACAGGAGGTAATAT----------ATATATTT 3723

  scaffold588|s      38451 -ATGACG------ACT-----TACAA-ATGTTACAT-TCATAACGACGTG 38486
                           - ii   ------   -----     -  -  v   - iv    v --  
C scaffold5|siz       3722 CACAACGGAAAGCACTGTTATTACAATAT-TTCCATCTTCTAACTA--TG 3676

  scaffold588|s      38487 TTTGAC----TCATTTTTCGTATGGTACAGGGAAAACAAATGAAATTGAT 38532
                              v  ---- i i  i vivii  v  ---   i ii  --      iv
C scaffold5|siz       3675 TTTTACAATGTTACTTCTAAAGCGGAAC---GAAGATGAA--AAATTGGG 3631

  scaffold588|s      38533 CGACTCGGACAAGTTAAATATCAACGAGGATTGGGTGAGCGAGCGTTGGC 38582
                           v     vi -   v   ii  i v            v ii   v v    
C scaffold5|siz       3630 AGACTCTAA-AAGATAAGCATTACCGAGGATTGGGTTAATGAGAGGTGGC 3582

  scaffold588|s      38583 CAACTCGCCTTTTTTATGGAAGGACGGGGGAGCTCAGTCACCCATACACA 38632
                            v  v  iv i  i       ii      -  v       i      v  
C scaffold5|siz       3581 CCACGCGTGTCTTCTATGGAAAAACGGGG-AGATCAGTCATCCATACTCA 3533

  scaffold588|s      38633 AGGATGAAAACGCCTAATCTAAGACAAATGACATGTTATTACAGGTGCAA 38682
                                   i  i  v  iv v  iv                         
C scaffold5|siz       3532 AGGATGAAGACACCGAACATCAGGAAAATGACATGTTATTACAGGTGCAA 3483

  scaffold588|s      38683 ATCATACCGCACCTTCCGCTGCGATGCTAAACTTAAGTTGACCTTAGTGG 38732
                           i     i  i  v  iviv     i --  i  v        v  i    
C scaffold5|siz       3482 GTCATATCGTACATTTAAATGCGACG--AAGCTAAAGTTGACATTGGTGG 3435

  scaffold588|s      38733 GGGGCCCTACTGGAGTTTCTGAATGGACATTGAGTGGCCACCACACACAC 38782
                            i  v     v  i vv  v        vi    i  vvii  iv - i-
C scaffold5|siz       3434 GAGGGCCTACAGGGGAGTCAGAATGGACTCTGAGCGGAAGTCATTC-CG- 3387

  scaffold588|s      38783 AAGTCTGTAAAAATAAAAACGGTATAGCGTCATCTACCGG----TGCATC 38828
                            i  v  i i  i      i  v     vv  v v  v  ---- vi   
C scaffold5|siz       3386 AGGTATGCAGAAGTAAAAATGGAATAGCCGCAACAACAGGGAAATCTATC 3337

  scaffold588|s      38829 ACTGGAGGGGAATCGAGACGACGCAAAGATAATGGACATATCGGAGAAGT 38878
                            v  iv v----  v    i viv i i  i i    v  v i  i i  
C scaffold5|siz       3336 AGTGACGC----TCCAGACAAGAGAGAAATGACGGACTTAACAGAAAGGT 3291

  scaffold588|s      38879 TCAAAAATAGATT-GACAGAGTTAGCAGTGGAGAAAATCTGGCTGGCTCC 38927
                               i   v v  -   i     i  v  i     i  v     i     
C scaffold5|siz       3290 TCAAGAATCGCTTTGACGGAGTTGGCTGTAGAGAAGATATGGCTAGCTCC 3241

  scaffold588|s      38928 TATGAAAATTTGGAGCATGGTTCGCGAAGAGACGGTGGGCGCA-GGAGGA 38976
                           v     i                 i  i     i     v   -      
C scaffold5|siz       3240 AATGAAGATTTGGAGCATGGTTCGTGAGGAGACAGTGGGGGCAGGGAGGA 3191

  scaffold588|s      38977 GGGGGTGCAGTAACAATCCCCAATTCAGATGTGGT-TAGTAAAGCCAGTC 39025
                             v     iv i vi    i  ii  i        -v   ivv   vvi 
C scaffold5|siz       3190 GGCGGTGCGCTGAGGATCCTCAGCTCGGATGTGGTAAAGTGTTGCCCCCC 3141

  scaffold588|s      39026 G-TGGGAT--ATTGAAAATT-TTTATGG-ACGCATGTACATTCACTAACA 39070
                           i-  v   --    v v   -    i  -vi v     ii   i     i
C scaffold5|siz       3140 ATTGCGATGAATTGTATATTATTTACGGTTTGAATGTATGTTCGCTAACG 3091

  scaffold588|s      39071 TTTAAATGCACTGCTGTTGGT----GGGCCA--CGTGTGAAATGATCCCA 39114
                             -------i  i  i  v  ----   vv --  iv         i v 
C scaffold5|siz       3090 TT-------GCTACTATTTGTTTTCGGGAAAACCGCTTGAAATGATTCGA 3048

  scaffold588|s      39115 CACAGGTACGTTTATGTCTTTATT-ATG-TACATAC-CAACATA--TGTT 39159
                            -      v  -----   ii  i-   -      i-     i --    
C scaffold5|siz       3047 C-CAGGTAAGT-----TCTCCATCAATGTTACATATACAACACAGTTGTT 3004

  scaffold588|s      39160 TATGTCGTCGTTATGTACATACCAACAATCGCTTTTTTGCACCCCCTTCT 39209
                                vv i     i -----------    v v  v  i ------ v 
C scaffold5|siz       3003 TATGTGTTTGTTATAT-----------ATCGATGTTATGTA------TAT 2971

  scaffold588|s      39210 GGC-TACAAGTGGAATG-AT-CACACAC-------AGGTGTGTTTATGTC 39249
                           i  -i v    v  i i-  -i i    -------    i        v 
C scaffold5|siz       2970 AGCACAGAAGTTGAGTATATATATACACAAATGAAAGGTATGTTTATGAC 2921

  scaffold588|s      39250 TGTGTTATGTATAT-ACAAAC-ATATGT 39275
                           vi            -     i-      
C scaffold5|siz       2920 AATGTTATGTATATAACAAATGATATGT 2893

Matrix = 20p43g.matrix
Kimura (with divCpGMod) = 33.06
Transitions / transversions = 1.22 (178/146)
Gap_init rate = 0.10 (129 / 1252), avg. gap size = 1.30 (168 / 129)


3617 22.65 2.62 3.88 scaffold588|size48187 39237 40228 (7959) scaffold3|size1191850_(dbseq-nr_493)_[349346,364513]#LTR/Copia 6886 7865 (7303) m_b3132s001i43 160454

  scaffold588|s      39237 GTGTGTT-TATGTCTGTGTTATGTATATACAAACATATGTTTATGC--CA 39283
                             v    -   i  vi             - v   v         i--  
  scaffold3|siz       6886 GTTTGTTATATATCGATGTTATGTATATA-ACACAGATGTTTATGTGTCA 6934

  scaffold588|s      39284 TTGTTATGGATATACCAACAAATGTTTTTTTGGCATGCTTTTTATGGCAA 39333
                            v     iv      i--i  v v v iv  --   v v     iiiii 
  scaffold3|siz       6935 TGGTTATATATATACT--TAACTTTGTCATT--CATCCATTTTACAATGA 6980

  scaffold588|s      39334 CATGATTGATTGATTGAAAAT-AAAGGTAAGTTTTTATGTCGTTATTATG 39382
                              v    ivv   iiv    -       -- v      v iv i     
  scaffold3|siz       6981 CATTATTGGGGGATCACAAATGAAAGGTA--TGTTTATGACAATGTTATG 7028

  scaffold588|s      39383 TATATA-CAAGC-ATATAT-TCATGTCA---TTGTTATGTATATACCAAC 39426
                                 -   ii-    i - v iv   ---    v       v v  vi
  scaffold3|siz       7029 TATATAACAAATGATATGTGTGACTTCAAAGTTGTAATGTATAAAACACT 7078

  scaffold588|s      39427 GAATCGCTTTTTGGAACTCTATGCCGAAGGGGTGCAATTTGATAAGGAAC 39476
                             --i   v     ----  vi v --    i        i  v      
  scaffold3|siz       7079 GA--TGCTGTTTGG----CTTCGGC--AGGGATGCAATTTAATTAGGAAC 7120

  scaffold588|s      39477 ACTCGCAGGGACATGTATGGGGACGACAAGTTTCGCGCTATTGAGATGAA 39526
                                      i        v     i     i  -  v  i        
  scaffold3|siz       7121 ACTCGCAGGGATATGTATGGCGACGATAAGTTCCG-GCGATCGAGATGAA 7169

  scaffold588|s      39527 GTACGGTAGCGGAACAAAGACGGATAACTTCTTGATGTTCTCTATTTACT 39576
                                 v ii  i  v        v  i  ii          i    -i 
  scaffold3|siz       7170 GTACGGAAATGGGACTAAGACGGAAAATTTTCTGATGTTCTCCATTT-TT 7218

  scaffold588|s      39577 GGAGTGACGACGATGGGCCGCAGAGGATATTGGGGTTTTCTTTACATTCT 39626
                                  i  v        i  i  i  vi i  v  i  v  i   i  
  scaffold3|siz       7219 GGAGTGATGAGGATGGGCCACAAAGAATTCTAGGTTTCTCGTTGCATCCT 7268

  scaffold588|s      39627 CTTGTGAAACTCCTCAAGTATAAGAAGCTGTTCTTGCATGTTGACGCGAC 39676
                             vi       v  v        i  i  i           i  i  i  
  scaffold3|siz       7269 CTGATGAAACTACTGAAGTATAAAAAACTATTCTTGCATGTCGATGCAAC 7318

  scaffold588|s      39677 GTTCGACAGTGCACCAAGAGGTTTCTATCAAGTGGTTATCTTTTCGGTGA 39726
                              i   i v  i     i  v           i  v  v  i  i  v 
  scaffold3|siz       7319 GTTTGACGGGGCGCCAAGGGGGTTCTATCAAGTAGTGATATTCTCAGTCA 7368

  scaffold588|s      39727 TCGACCATGCAAGCTCGTTGCACACGCCGAT-TTTTTTTGTCCCATGACG 39775
                            v              vv    i  i     -    v      v      
  scaffold3|siz       7369 TGGACCATGCAAGCTCCATGCATACACCGATATTTTATTGTCCAATGACG 7418

  scaffold588|s      39776 AAAAAATCAGAGGAGGCGTACAACCTGCTGTGGTCGCACATAGTGTCAAT 39825
                                      i              i        i        i  v  
  scaffold3|siz       7419 AAAAAATCAGAAGAGGCGTACAACCTACTGTGGTCACACATAGTATCCAT 7468

  scaffold588|s      39826 TGTGGGTAAGTT-----TACGGCGATCTTGTGGATACCGCTAATTCATCG 39870
                           i      i    -----i i ii i i  -    i ivi--  v v  -i
  scaffold3|siz       7469 CGTGGGTGAGTTCCTAACATGATGGTTTT-TGGACATGA--AAATAAT-A 7514

  scaffold588|s      39871 CGGTACAGATATTTGGCGTTGTATGGTTTCTTTTTTCAAAAATCCACTGT 39920
                               ------------ i  i    v iv     i i      i  -   
  scaffold3|siz       7515 CGGT------------CATTATATGTTCACTTTTCTTAAAAATTCA-TGT 7551

  scaffold588|s      39921 GATTTCTATTCATAGGGCCGAAGGGGATAGACGTAACAGGTGTTATGCAT 39970
                            -   i v           i     v  v  i  i     v  v     i
  scaffold3|siz       7552 G-TTTTTTTTCATAGGGCCAAAGGGCATTGATGTGACAGGAGTGATGCAC 7600

  scaffold588|s      39971 GATTTCGGGTGGGCATTGGTTAATTCGATTGAGAAATGGTTCGGGTGTGA 40020
                                i i      i     v        v           i  i     
  scaffold3|siz       7601 GATTTTGAGTGGGCGTTGGTGAATTCGATAGAGAAATGGTTTGGATGTGA 7650

  scaffold588|s      40021 GCATCACTTAGGATGCTTCTTTCATTGGAAACAAGCGATCAGGCATAACA 40070
                           vi i  ii v  v        i        i  i        i  i    
  scaffold3|siz       7651 TTACCATCTCGGTTGCTTCTTCCATTGGAAGCAGGCGATCAGACACAACA 7700

  scaffold588|s      40071 TGGTAGAAAAGGGATTTGACAAGGATGTCATCAGGAGCGTCCTGCCGTTA 40120
                             i v    i      i  v ii    v     i  vii vi     v i
  scaffold3|siz       7701 TGATTGAAAGGGGATTCGAGAGAGATGACATCAAGATTATATTGCCGATG 7750

  scaffold588|s      40121 TTCGATTTTTTGACGGTGATCAAAAAGGAGGAGATCAGGAAAGGGGTGGA 40170
                             i  -i       i  v    ii  i  i  v  vvv            
  scaffold3|siz       7751 TTTGA-CTTTTGACAGTCATCAGGAAAGAAGATATGCTGAAAGGGGTGGA 7799

  scaffold588|s      40171 GTACATAAGGG----------GAAAACCAAGGGTCTGAAGAGGAACGAGA 40210
                           v  i  v    ----------   ii v     iv v     ivi   i 
  scaffold3|siz       7800 TTATATCAGGGAGATGGTGCAGAAGGCGAAGGGCATCAAGAGATGCGAAA 7849

  scaffold588|s      40211 AGAAGGAGTTGACGAAAA 40228
                                iii  --    i 
  scaffold3|siz       7850 AGAAGAGATT--CGAAGA 7865

Matrix = 20p43g.matrix
Kimura (with divCpGMod) = 26.21
Transitions / transversions = 1.57 (132/84)
Gap_init rate = 0.05 (48 / 991), avg. gap size = 1.33 (64 / 48)


326 4.65 0.00 0.00 scaffold588|size48187 40220 40262 (7925) rnd-1_family-104#Unknown 999 1041 (2) m_b3132s001i44 160457

  scaffold588|s      40220 TGACGAAAAGGGAGATTGGCGACGGGATATGTGAGTTTGACTG 40262
                                                               v i    
  rnd-1_family-        999 TGACGAAAAGGGAGATTGGCGACGGGATATGTGAGTATAACTG 1041

Matrix = 20p43g.matrix
Kimura (with divCpGMod) = 4.81
Transitions / transversions = 1.00 (1/1)
Gap_init rate = 0.00 (0 / 42), avg. gap size = 0.0 (0 / 0)


320 19.12 2.94 0.00 scaffold588|size48187 40373 40440 (7747) rnd-1_family-1209#Unknown 19 88 (8) m_b3132s001i45 160458

  scaffold588|s      40373 GGAAAACG-TGGGATGTGGTATGTTTACAACTTGTTTATGTATA-ACCAT 40420
                              ii i -    i ?                  v         - v   
  rnd-1_family-         19 GGAGGATGATGGGGTNTGGTATGTTTACAACTTGGTTATGTATATAACAT 68

  scaffold588|s      40421 GTGAACTAACACGGTTACTC 40440
                            vvi      i v   ii  
  rnd-1_family-         69 GATGACTAACGCTGTTGTTC 88

Matrix = 20p43g.matrix
Kimura (with divCpGMod) = 20.92
Transitions / transversions = 1.60 (8/5)
Gap_init rate = 0.03 (2 / 67), avg. gap size = 1.00 (2 / 2)

246 20.00 2.78 2.78 scaffold588|size48187 40381 40452 (7735) rnd-1_family-198#Unknown 155 226 (211) m_b3132s001i46 160458

  scaffold588|s      40381 TGGGATGTGGTATGTTTACAACTTGTTTATG--TATAACCATGTGAACTA 40428
                             ii  v                  v     --       v  i i v? 
  rnd-1_family-        155 TGAAATCTGGTATGTTTACAACTTGGTTATGTATATAACCTTGCGGAANA 204

  scaffold588|s      40429 ACACGGTTACTCTTGTATGAAAAA 40452
                              -   v vv  i  -   i i 
  rnd-1_family-        205 ACA-GGTAAGACTCGT-TGAGAGA 226

Matrix = 20p43g.matrix
Kimura (with divCpGMod) = 20.20
Transitions / transversions = 1.00 (7/7)
Gap_init rate = 0.04 (3 / 71), avg. gap size = 1.33 (4 / 3)


2038 20.06 1.51 3.07 scaffold588|size48187 40423 40885 (7302) scaffold3|size1191850_(dbseq-nr_493)_[349346,364513]#LTR/Copia 8052 8507 (6661) m_b3132s001i47 160454

  scaffold588|s      40423 GAACTAACACGGTTACTCTTGTATGAA-AAAAGACATCAAAGGACAAATA 40471
                                   i v   v  i   -  v  -           i  i  i    
  scaffold3|siz       8052 GAACTAACGCTGTTTCTTTTG-ATCAATAAAAGACATCAGAGAACGAATA 8100

  scaffold588|s      40472 ATGTCATGGAACAATACAATAGGGAATTTAATGACCTCTTCGATTCGCCA 40521
                                     i iv              i   i    v        i  v
  scaffold3|siz       8101 ATGTCATGGAGCGTTACAATAGGGAATTCAATAACCTGTTCGATTCACCC 8150

  scaffold588|s      40522 AGGCCGGGATTGTTTGTTTTCTGTGAAAGGGTTCGAGAGGAAGCATCGCG 40571
                            ii     i  i                 ii    i  i      v i  
  scaffold3|siz       8151 AAACCGGGGTTATTTGTTTTCTGTGAAAGAATTCGGGAAGAAGCAGCACG 8200

  scaffold588|s      40572 CTGGGTGAGATTACACGAGGACGTGTTGAAGGGGAAGTTCAGGCACCGAC 40621
                                       i  i     i i            v    i    v   
  scaffold3|siz       8201 CTGGGTGAGATTGCATGAGGATGCGTTGAAGGGGAATTTCAAGCACAGAC 8250

  scaffold588|s      40622 AAAAAAGGAGCGAGGTGGCTTGGCCCAAAATACCCTCTGATTTTGATGAA 40671
                            i  i        i           vi          v            
  scaffold3|siz       8251 AGAAGAGGAGCGAAGTGGCTTGGCCGGAAATACCCTCGGATTTTGATGAA 8300

  scaffold588|s      40672 TGGGCTCCACCAAAGAAGAGGAGGACTCA-GGGTAAATGACAAAACTCAG 40720
                               vvv i  i                 -    i    iv vi i    
  scaffold3|siz       8301 TGGGAAGCGCCGAAGAAGAGGAGGACTCAGGGGTGAATGGGACGATTCAG 8350

  scaffold588|s      40721 --GATTCAGAGTGTGATAT-TTTTCATAGCGAGAGGTAAGTTCATGAAGT 40767
                           --  - v   i- v  i  -    i  iivi      iv   iv  vvv 
  scaffold3|siz       8351 ATGA-TGAGAA-GAGACATGTTTTTATGAAAAGAGGTGCGTTTTTGTTTT 8398

  scaffold588|s      40768 TGTTATATATATAACTTTGTG-TCGTCTTGGTGA-ACTTAGGGTATAACA 40815
                                         -- i v -  ii v   i  - vv  ----      
  scaffold3|siz       8399 TGTTATATATATAA--TCGAGATCACCATGGCGAGAAATA----ATAACA 8442

  scaffold588|s      40816 GTTATCTCTTTTTTGGCCGACCAATCAGGTTATGTTCGTGACATTGTTAT 40865
                           ----- v    v     v      vi      i  ii i   i       
  scaffold3|siz       8443 -----CACTTTGTTGGCAGACCAAATAGGTTACGTCTGCGACGTTGTTAT 8487

  scaffold588|s      40866 GTATATATCCGCGCTGATCA 40885
                           i      v vv iv      
  scaffold3|siz       8488 ATATATAACACCAGTGATCA 8507

Matrix = 20p43g.matrix
Kimura (with divCpGMod) = 20.28
Transitions / transversions = 1.50 (54/36)
Gap_init rate = 0.04 (20 / 462), avg. gap size = 1.05 (21 / 20)


775 18.66 2.00 3.55 scaffold588|size48187 40740 40939 (7248) rnd-1_family-219#Unknown 26 222 (208) m_b3132s001i48 160459

  scaffold588|s      40740 TTCATAGCGAGAGGTAAGTTCATGAAGTTGTTATATATATAACTTTGTGT 40789
                              i  i   -     v   i  i  v      ii  i           -
  rnd-1_family-         26 TTCGTAACGA-AGGTATGTTTATAAATTTGTTACGTACATAACTTTGTG- 73

  scaffold588|s      40790 CG--TCTTGGTGAACTTAGGGTATAACAGTTATCTCTTTTTTGGCCG-AC 40836
                             --     i   iv vv ?i       vv i   i  i    i  i-  
  rnd-1_family-         74 CGAATCTTGATGAGATATGNATATAACACATGTCTTTTCTTTGACCACAC 123

  scaffold588|s      40837 CAATCAGGTTATGTTCGTGACATTGTTATGTATATATCCGCGCTGATCAT 40886
                           v  --    v     i     i              vi     -  v   
  rnd-1_family-        124 AAA--AGGTGATGTTTGTGACGTTGTTATGTATATAATCGCGC-GAACAT 170

  scaffold588|s      40887 ATGCATTTCTCAGACATTGAAGACATCAGAACAAGCAAAGGTTAGTTA-G 40935
                              i -    ?  ii   -     vv v i?                 - 
  rnd-1_family-        171 ATGTA-TTCTNAGGTATT-AAGACCGCTGGNCAAGCAAAGGTTAGTTACG 218

  scaffold588|s      40936 CACA 40939
                               
  rnd-1_family-        219 CACA 222

Matrix = 20p43g.matrix
Kimura (with divCpGMod) = 20.12
Transitions / transversions = 1.57 (22/14)
Gap_init rate = 0.05 (10 / 199), avg. gap size = 1.10 (11 / 10)

1780 10.01 1.05 2.47 scaffold588|size48187 40865 41151 (7036) rnd-1_family-47#Unknown 602 884 (0) m_b3132s001i49 160459

  scaffold588|s      40865 TGTATATATCCGCGCTGATCATATGCATTTCTCAGACATTGAAGACATCA 40914
                              v   - i     -    i i  i         i             v
  rnd-1_family-        602 TGTTTAT-TTCGCGC-GATCGTGTGTATTTCTCAGGCATTGAAGACATCT 649

  scaffold588|s      40915 GAACAAGCAAAGGTTAGTTAGCACAGAAGTTGATGAATGGATGTTTTTTC 40964
                                               v i    - ?     v  v  v       i
  rnd-1_family-        650 GAACAAGCAAAGGTTAGTTATCGCAGA-GNTGATGTATTGAGGTTTTTTT 698

  scaffold588|s      40965 TCCGGCAGGGGTGACAAACGCGACCATTTT-CTGATTGTGTTATGTTTGG 41013
                            ivi      -    i   vi         -    v           i i
  rnd-1_family-        699 TTGAGCAGGG-TGACGAACCTGACCATTTTTCTGAATGTGTTATGTTCGA 747

  scaffold588|s      41014 GACAGAGTTATATACATAATCGCG-GGATAAAGTGGGCAAAGGGTTTT-T 41061
                                                   -          vv           - 
  rnd-1_family-        748 GACAGAGTTATATACATAATCGCGTGGATAAAGTGCCCAAAGGGTTTTTT 797

  scaffold588|s      41062 CCCACAGTGCAACCAGCCGCCTGCTGTGGTTTTTTTCACCCAACCCACTC 41111
                                     v       i                               
  rnd-1_family-        798 CCCACAGTGCTACCAGCCACCTGCTGTGGTTTTTTTCACCCAACCCACTC 847

  scaffold588|s      41112 AAAAGCCCCCACAGTTCGTTTTGTCATGAGTGAAGGAGAA 41151
                               -      v      --        v           
  rnd-1_family-        848 AAAA-CCCCCAGAGTTCG--TTGTCATGTGTGAAGGAGAA 884

Matrix = 20p43g.matrix
Kimura (with divCpGMod) = 9.31
Transitions / transversions = 1.00 (14/14)
Gap_init rate = 0.03 (10 / 286), avg. gap size = 1.00 (10 / 10)


752 22.95 0.35 10.73 scaffold588|size48187 40999 41286 (6901) C rnd-1_family-224#Unknown (39) 261 1 m_b3132s001i50 160460

  scaffold588|s      40999 TTGTGTTATGTTTGGGACAGAGTTATATACATAATCGCG-GGATAAAGTG 41047
                            i   v        v    vv     i       i    -    v ii  
C rnd-1_family-        261 TCGTGGTATGTTTGTGACATTGTTATGTACATAACCGCGCGGATCAGATG 212

  scaffold588|s      41048 GGCAAAGGGTTTTTCCCACAGTGCAACCAGCCGCCTGCTGTGGTTTTTTT 41097
                           vvivvvi       i    iii   ivvv v -     v           
C rnd-1_family-        211 TCTTCTAGGTTTTTTCCACGACGCAGGATGAC-CCTGCAGTGGTTTTTTT 163

  scaffold588|s      41098 CACCCAACCCACTCAAAAGCCCCCACAGTTCGTTTTGTCATGAGTGAAGG 41147
                           ?    -------i   i -----iii  ? --  v    --  v   ?ii
C rnd-1_family-        162 NACCC-------CCAAGA-----TGTAGNT--TTATGTC--GATTGANAA 129

  scaffold588|s      41148 AGAATTGGGGGTAGTAGTAGAATAATGAAATTTATTGTAACAGGACAGTA 41197
                            v     -------     i  --    vv   ?i  -  v    i    
C rnd-1_family-        128 ATAATTG-------TAGTAAAA--ATGATTTTTNCTG-AAAAGGATAGTA 89

  scaffold588|s      41198 TTTTGGTGGCAATTTATAACATAAAAACTGATAAATCCAGTGACCATTTT 41247
                           i     i v    ?      v  v  v   i     i  v         i
C rnd-1_family-         88 CTTTGGCGTCAATNTATAACTTATAATCTGGTAAATTCACTGACCATTTC 39

  scaffold588|s      41248 GCAGAAGGTGACCATAATTGACCAAAAATATCTCAAACC 41286
                            -i   iv      v ?i              v      
C rnd-1_family-         38 G-GGAAACTGACCAAANCTGACCAAAAATATCGCAAACC 1

Matrix = 20p43g.matrix
Kimura (with divCpGMod) = 25.39
Transitions / transversions = 1.03 (30/29)
Gap_init rate = 0.10 (29 / 287), avg. gap size = 1.00 (29 / 29)


989 8.76 0.00 0.73 scaffold588|size48187 41152 41289 (6898) scaffold3|size1191850_(dbseq-nr_493)_[349346,364513]#LTR/Copia 8882 9018 (6150) m_b3132s001i51 160461

  scaffold588|s      41152 TTGGGGGTAGTAGTAGAATAATGAAATTTATTGTAACAGGACAGTATTTT 41201
                                      ii                            v       i
  scaffold3|siz       8882 TTGGGGGTAGTGATAGAATAATGAAATTTATTGTAACAGGAAAGTATTTC 8931

  scaffold588|s      41202 GGTGGCAATTTATAACATAAAAACTGATAAATCCAGTGACCATTTTGCAG 41251
                                i     i    v                ii       -  v    
  scaffold3|siz       8932 GGTGGTAATTTGTAACTTAAAAACTGATAAATCTGGTGACCA-TTGGCAG 8980

  scaffold588|s      41252 AAGGTGACCATAATTGACCAAAAATATCTCAAACCCTC 41289
                                        v      v                 
  scaffold3|siz       8981 AAGGTGACCATAAGTGACCACAAATATCTCAAACCCTC 9018

Matrix = 20p43g.matrix
Kimura (with divCpGMod) = 8.60
Transitions / transversions = 1.40 (7/5)
Gap_init rate = 0.01 (1 / 137), avg. gap size = 1.00 (1 / 1)


17 14.71 5.17 5.17 scaffold588|size48187 42637 42694 (5493) (TTTGATG)n#Simple_repeat 1 58 (0) m_b3132s252i1 160462

  scaffold588|s      42637 TTTAATG-TT-ATGTTTGAGATAGTTGGTTCACTGAGGTTTGAT-TTTGA 42683
                              i   -  -      --   -   v v vvi   v       -     
  (TTTGATG)n#Si          1 TTTGATGTTTGATGTTT--GAT-GTTTGATGTTTGATGTTTGATGTTTGA 47

  scaffold588|s      42684 TGTTTGATGTT 42694
                                      
  (TTTGATG)n#Si         48 TGTTTGATGTT 58

Matrix = Unknown
Transitions / transversions = 0.40 (2/5)
Gap_init rate = 0.11 (6 / 57), avg. gap size = 1.00 (6 / 6)


789 30.35 1.99 3.53 scaffold588|size48187 43268 43670 (4517) C rnd-5_family-1093#Unknown (6257) 857 461 m_b3132s001i52 160463

  scaffold588|s      43268 AAAAGCACCTA-CGGAATAAAAGCA-GTAGATGACACTGCCATCATCACA 43315
                            i ?i i  i -   v  i  -   - ii    iv    v?      i i
C rnd-5_family-        857 AGANACGCCCATCGGCATGAA-GCATGCGGATGGGACTGGNATCATCGCG 809

  scaffold588|s      43316 GTCTCTATCTGTCCTT-GAAAGAGAT-TTACCAAGAGGACTGCTTGAGGA 43363
                           ivv  v?    ?    -   i  vi -  ?v     i- ? v -- ?v i
C rnd-5_family-        808 AGATCGNTCTGNCCTTCGAAGGACGTATTNGCAAGAA-ANTCC--GNCGG 762

  scaffold588|s      43364 TATGATGGTCTGATGCCCCGTCACGAATTCACTCATGTTGCTTTCATGGA 43413
                           i -- ?   vi       v v?v   -   ?v v ii i  vi vv v  
C rnd-5_family-        761 CA--ANGGTGCGATGCCCAGANCCGA-TTCNGTAACATCGCGCTGCTTGA 715

  scaffold588|s      43414 CAATGACCAAGAAGTGGTCAACTATTGAAGCCGATGCCAATGCTCCTATG 43463
                            i  v  ? i   i     i vv  ?  ---   i --  -   iii i 
C rnd-5_family-        714 CGATCACNAGGAAATGGTCGAGAATNGA---CGACG--AA-GCTTTCACG 671

  scaffold588|s      43464 AGATTCAAGAATAGAATCATGTTTGCCAAGCTGCCAATGATGCAGAAATT 43513
                            ii   i  i ?i     vi      vi i   v i i  i i      i
C rnd-5_family-        670 AAGTTCGAGGANGGAATCTCGTTTGCGGAACTGGCGACGACGTAGAAATC 621

  scaffold588|s      43514 GTCATAATCATCACCATTTTTGTTCTCCTTGTCTGTGAATAATGGTGAAA 43563
                           vvvi      vv?  i    i i          i i  iv  ?  ?  i 
C rnd-5_family-        620 CGGGTAATCAGGNCCGTTTTCGCTCTCCTTGTCCGCGAGGAANGGNGAGA 571

  scaffold588|s      43564 AGATAGATAGCATTTCTTGGCCCACACTCACCACAATGATGAGGCTGATG 43613
                            v v  ii i? ?i  i vvi ? v i ?       i    v  vi  i 
C rnd-5_family-        570 ACAAAGGCAANANCTCCTTCTCNAGATTNACCACAACGATGTGGGCGACG 521

  scaffold588|s      43614 TTCTTATCTCTCAAGA-TTGTGTTGAGTTTGGGTACAGTTGATTCAACAA 43662
                            i   i iiv ? i  - i  -     ? i  v iiv vv  v  i  i 
C rnd-5_family-        520 TCCTTGTTCGTNAGGAGTCGT-TTGAGNTCGGCTGTCGAGGAGTCGACGA 472

  scaffold588|s      43663 GCT---CATGT 43670
                           i  ---     
C rnd-5_family-        471 ACTTGACATGT 461

Matrix = 20p43g.matrix
Kimura (with divCpGMod) = 31.14
Transitions / transversions = 1.62 (73/45)
Gap_init rate = 0.05 (20 / 402), avg. gap size = 1.10 (22 / 20)


688 6.46 0.00 2.15 scaffold588|size48187 47049 47143 (1044) rnd-1_family-105#LINE/L1-Tx1 4 96 (1608) m_b3132s001i53 160464

  scaffold588|s      47049 GGGGTTGGGGGAAAACTGTTATTCCTAACATGATTTTCACATAGTACTGT 47098
                                  i       i             i i                  
  rnd-1_family-          4 GGGGTTGAGGGAAAATTGTTATTCCTAACGTAATTTTCACATAGTACTGT 53

  scaffold588|s      47099 TTGAGTCACAATTACTAGAGTCCAAAAAATCACATAGAAAATTAC 47143
                                         -        -           v     i   
  rnd-1_family-         54 TTGAGTCACAATTA-TAGAGTCC-AAAAATCACATTGAAAACTAC 96

Matrix = 20p43g.matrix
Kimura (with divCpGMod) = 5.75
Transitions / transversions = 5.00 (5/1)
Gap_init rate = 0.02 (2 / 94), avg. gap size = 1.00 (2 / 2)


518 10.81 0.00 0.00 scaffold588|size48187 47122 47195 (992) rnd-1_family-81#Unknown 107 180 (16) m_b3132s001i54 160465

  scaffold588|s      47122 AAAAAATCACATAGAAAATTACCAGCAGCCGGTGCAAGATTTTTTGTAGC 47171
                             i i  v v   i v               v                  
  rnd-1_family-        107 AAGAGATAAAATAAATAATTACCAGCAGCCGCTGCAAGATTTTTTGTAGC 156

  scaffold588|s      47172 GAGCTAAACAGAATGCGATTTGTA 47195
                                 i                 
  rnd-1_family-        157 GAGCTAGACAGAATGCGATTTGTA 180

Matrix = 20p43g.matrix
Kimura (with divCpGMod) = 11.71
Transitions / transversions = 1.00 (4/4)
Gap_init rate = 0.00 (0 / 73), avg. gap size = 0.0 (0 / 0)

942 8.41 1.62 9.94 scaffold588|size48187 47138 47322 (865) rnd-1_family-72#Unknown 160 330 (556) m_b3132s001i55 160465

  scaffold588|s      47138 AATTACCAGCAGCCGGTGCAAGATTTTTTGTAGCGAGCTAAACAGAATGC 47187
                                          v                        i         
  rnd-1_family-        160 AATTACCAGCAGCCGCTGCAAGATTTTTTGTAGCGAGCTAGACAGAATGC 209

  scaffold588|s      47188 GATTTGTAGAGACAGAGGAAGAGGTA--TGAAAAATAAAGTGGCTAGTCT 47235
                                                 v   -- vv              v   -
  rnd-1_family-        210 GATTTGTAGAGACAGAGGAAGACGTACTTTTAAAATAAAGTGGCTTGTC- 258

  scaffold588|s      47236 CCTCTAGGTAGAGGTATCGTAGCTTAGTGGGCCACAGTTGCTTGTCTAC- 47284
                           ---       ---     ---- v    iv                   -
  rnd-1_family-        259 ---CTAGGTA---GTATC----CGTAGTATGCCACAGTTGCTTGTCTACG 298

  scaffold588|s      47285 CTGAATTAAATAAGTACAATAGCAGTGTCACATGGGCG 47322
                             v    -    v -----       vv  v       
  rnd-1_family-        299 CTTAATT-AATATG-----TAGCAGTTGCAAATGGGCG 330

Matrix = 20p43g.matrix
Kimura (with divCpGMod) = 8.86
Transitions / transversions = 0.17 (2/12)
Gap_init rate = 0.10 (18 / 184), avg. gap size = 1.11 (20 / 18)

774 11.24 1.94 17.98 scaffold588|size48187 47139 47344 (843) rnd-1_family-68#Unknown 1 178 (4) m_b3132s001i56 160465

  scaffold588|s      47139 ATTACCAGCAGCCGGTGCAAGATTTTTTGTAGCGAGCTAAACAGAATGCG 47188
                                         v                  v   v            
  rnd-1_family-          1 ATTACCAGCAGCCGCTGCAAGATTTTTTGTAGCTAGCGAAACAGAATGCG 50

  scaffold588|s      47189 ATTTGTAGAGACAGAGGAAGAGGTA--TGAAAAATAAAGTGGCTAGTCTC 47236
                                                v   -- vvi          ------  i
  rnd-1_family-         51 ATTTGTAGAGACAGAGGAAGACGTACTTTTGAAATAAAGTG------CTT 94

  scaffold588|s      47237 CTCTAGGTAGAGGTATCGTAGCTTAGTGGGCCACAGTTGCTTGTCTAC-C 47285
                           ------    -------------    iv    ------   v     - 
  rnd-1_family-         95 ------GTAG-------------TAGTATGCCA------CTTTTCTACGC 119

  scaffold588|s      47286 TGAATTAAATAAGTACAATAGCAGTGTCACATGGGCGAGAGCGCCTCGCG 47335
                            v    -    v    v    i   vv  v       v            
  rnd-1_family-        120 TTAATT-AATATGTACTATAGTAGTTGCAAATGGGCGCGAGCGCCTCGCG 168

  scaffold588|s      47336 CGC-TCGCGC 47344
                              -      
  rnd-1_family-        169 CGCTTCGCGC 178

Matrix = 20p43g.matrix
Kimura (with divCpGMod) = 11.82
Transitions / transversions = 0.27 (4/15)
Gap_init rate = 0.17 (35 / 205), avg. gap size = 1.03 (36 / 35)


677 10.94 0.71 9.23 scaffold588|size48187 47221 47361 (826) C rnd-1_family-31#Unknown (0) 570 441 m_b3132s001i57 160466

  scaffold588|s      47221 TAAAGTGGCTAGTCTCCTCTAGGTAGAGGTATCGTAGCTTAGTGGGCCAC 47270
                                     v       --                - v    iv     
C rnd-1_family-        570 TAAAGTGGCTTGTCTCCT--AGGTAGAGGTATCGTA-CGTAGTATGCCAC 524

  scaffold588|s      47271 AGTTGCTTGTCTAC-CTGAATTAAATAAGTACAATAGCAGTGTCACATGG 47319
                                         -  v      -  v   -----     vv  v    
C rnd-1_family-        523 AGTTGCTTGTCTACGCTTAATTAA-TATGTA-----GCAGTTGCAAATGG 480

  scaffold588|s      47320 GCGAGAGCGCCTCGCGCGCTCGCGCCCATTTTTGAAGTAAAA 47361
                              v v    i---                   i      i 
C rnd-1_family-        479 GCGCGCGCGCT---CGCGCTCGCGCCCATTTTTAAAGTAAGA 441

Matrix = 20p43g.matrix
Kimura (with divCpGMod) = 11.73
Transitions / transversions = 0.40 (4/10)
Gap_init rate = 0.09 (13 / 140), avg. gap size = 1.00 (13 / 13)

280 5.72 19.64 6.35 scaffold588|size48187 47316 47371 (816) C rnd-1_family-79#Unknown (90) 107 45 m_b3132s001i58 160466

  scaffold588|s      47316 ATGGGCGAGAGCGCCTCGCGCGCT-----------CGCGCCCATTTTTGA 47354
                                  v v              -----------               
C rnd-1_family-        107 ATGGGCGCGTGCGCCTCGCGCGCTGCGCACGCGAACGCGCCCATTTTTGA 58

  scaffold588|s      47355 AGTAAAAAAGATATAAT 47371
                            i ----          
C rnd-1_family-         57 AAT----AAGATATAAT 45

Matrix = 20p43g.matrix
Kimura (with divCpGMod) = 6.00
Transitions / transversions = 0.50 (1/2)
Gap_init rate = 0.09 (5 / 55), avg. gap size = 3.00 (15 / 5)


390 7.23 6.94 4.05 scaffold588|size48187 47360 47431 (756) rnd-1_family-81#Unknown 107 180 (16) m_b3132s001i59 160467

  scaffold588|s      47360 AAAAGATATAATAATAATATATTACCAGCAGCCGCTGCAAGA-TTTTTGC 47408
                             i     v     --   -                      -      i
  rnd-1_family-        107 AAGAGATAAAATAA--ATA-ATTACCAGCAGCCGCTGCAAGATTTTTTGT 153

  scaffold588|s      47409 AGCG----AAACAGATTGCGATTTGTA 47431
                               ---- i     v           
  rnd-1_family-        154 AGCGAGCTAGACAGAATGCGATTTGTA 180

Matrix = 20p43g.matrix
Kimura (with divCpGMod) = 7.65
Transitions / transversions = 1.50 (3/2)
Gap_init rate = 0.07 (5 / 71), avg. gap size = 1.60 (8 / 5)

3805 3.78 2.08 0.82 scaffold588|size48187 47380 47859 (328) rnd-1_family-25#Unknown 1 486 (46) m_b3132s001i60 160467

  scaffold588|s      47380 ATTACCAGCAGCCGCTGCAAGATTTTT-GCAGCGAAACAGATTGCGATTT 47428
                                                      -                      
  rnd-1_family-          1 ATTACCAGCAGCCGCTGCAAGATTTTTTGCAGCGAAACAGATTGCGATTT 50

  scaffold588|s      47429 GTAGAGACAGAGGAAGACGTACATTAAAATAAAGTGGCTTGTAGTACGAG 47478
                                                                             
  rnd-1_family-         51 GTAGAGACAGAGGAAGACGTACATTAAAATAAAGTGGCTTGTAGTACGAG 100

  scaffold588|s      47479 TGTATGTTGGGCATGG-CGGAAGCGGCTCACGCG---ACGCGACGCGCTC 47524
                                 iiiii-    -   i    v   i    ---i    v       
  rnd-1_family-        101 TGTATGCCAAA-ATGGGCGGGAGCGCCTCGCGCGCCAGCGCGCCGCGCTC 149

  scaffold588|s      47525 CC---TACTTTTAGTGTGTGAAATCATTTTCTTGTTACACACTCTTT-GT 47570
                             ---iv        v                               -  
  rnd-1_family-        150 CCGCGCCCTTTTAGTTTGTGAAATCATTTTCTTGTTACACACTCTTTTGT 199

  scaffold588|s      47571 GACACGATAACATTCCCTTCAAGTTTTAAAGAACCCTTGCTTTAAAATTT 47620
                                                                  -          
  rnd-1_family-        200 GACACGATAACATTCCCTTCAAGTTTTAAAGAACCCTTG-TTTAAAATTT 248

  scaffold588|s      47621 TTCGCCTCTCTACGTCTTAAAATGATTTGTGACTAATGTTCCCTTAAAGT 47670
                               --                                            
  rnd-1_family-        249 TTCG--TCTCTACGTCTTAAAATGATTTGTGACTAATGTTCCCTTAAAGT 296

  scaffold588|s      47671 TTACAGAAACATCGTTGAAAATAATGTCAGACGTTACACACAAAGATATA 47720
                                       i                                     
  rnd-1_family-        297 TTACAGAAACATTGTTGAAAATAATGTCAGACGTTACACACAAAGATATA 346

  scaffold588|s      47721 TTTTTAAAGGTAGGCATATATTAAAACACTAAGACTACCCATGTAAGTCC 47770
                                                                             
  rnd-1_family-        347 TTTTTAAAGGTAGGCATATATTAAAACACTAAGACTACCCATGTAAGTCC 396

  scaffold588|s      47771 AAGC-AAAAATGAATTATTTACAGGTAAGTTGACATCAACTTCATGGTAA 47819
                               -                                           v 
  rnd-1_family-        397 AAGCGAAAAATGAATTATTTACAGGTAAGTTGACATCAACTTCATGGTCA 446

  scaffold588|s      47820 GTACCTGGCTTGGCAAAAAGCAAAAAAACTGTCTCACTGA 47859
                                  vi                             i 
  rnd-1_family-        447 GTACCTGTTTTGGCAAAAAGCAAAAAAACTGTCTCACTAA 486

Matrix = 20p43g.matrix
Kimura (with divCpGMod) = 3.69
Transitions / transversions = 2.00 (12/6)
Gap_init rate = 0.02 (10 / 479), avg. gap size = 1.40 (14 / 10)


527 20.13 1.82 3.70 scaffold588|size48187 47714 47878 (309) C rnd-4_family-169#RC/Helitron (8007) 246 85 m_b3132s001i61 160468

  scaffold588|s      47714 AGATATATTTTTAAAGGTAGGCATATATTAAAACACTAA-GACTACCCAT 47762
                                              iv  i ?  i    v ii  -          
C rnd-4_family-        246 AGATATATTTTTAAAGGTAACCACANATCAAAAGATCAATGACTACCCAT 197

  scaffold588|s      47763 GTAAGTCCAA-GCAAAAATGAATTATTTACAGGTAAGTTGACATCAACTT 47811
                            i v   v  -i      ii v             ?-   vv vv  iv?
C rnd-4_family-        196 GCATGTCAAACACAAAAACAACTTATTTACAGGTAN-TTGCGAGAAATAN 148

  scaffold588|s      47812 CATG-GTAAGTACCTGGCTTGGCAAAAAGCAAAAAAACTGTCTCACTGAA 47860
                             ii-  ---    ?ivvv i  v     ii     i -           
C rnd-4_family-        147 CACATGT---TACCNATAATAGCCAAAAGTGAAAAAGC-GTCTCACTGAA 102

  scaffold588|s      47861 GAAGAAGAAGGAGAAGAA 47878
                                      -   i  
C rnd-4_family-        101 GAAGAAGAAGG-GAAAAA 85

Matrix = 20p43g.matrix
Kimura (with divCpGMod) = 24.45
Transitions / transversions = 1.29 (18/14)
Gap_init rate = 0.05 (9 / 164), avg. gap size = 1.00 (9 / 9)


504 4.35 0.00 1.45 scaffold588|size48187 47896 47965 (222) rnd-1_family-91#Unknown 1 69 (0) m_b3132s001i62 160469

  scaffold588|s      47896 AGAAGAAGGAGAAGAAGGAGAAAACGGCTCAGTTTCGAACACAACTAAGA 47945
                                                               v             
  rnd-1_family-          1 AGAAGAAGGAGAAGAAGGAGAAAACGGCTCAGTTTCCAACACAACTAAGA 50

  scaffold588|s      47946 TTTTAAAAAAAATCTTGACA 47965
                               -i            i 
  rnd-1_family-         51 TTTT-GAAAAAATCTTGATA 69

Matrix = 20p43g.matrix
Kimura (with divCpGMod) = 4.50
Transitions / transversions = 2.00 (2/1)
Gap_init rate = 0.01 (1 / 69), avg. gap size = 1.00 (1 / 1)

287 15.87 1.56 1.56 scaffold588|size48187 47912 47975 (212) rnd-2_family-88#Unknown 921 984 (25) m_b3132s001i63 160469

  scaffold588|s      47912 GGAGAAAACGG-CTCAGTTTCGAACACAACTAAGATTTTAAAAAAAATCT 47960
                            i      v  -         v  i              -i         
  rnd-2_family-        921 GAAGAAAAGGGGCTCAGTTTCCAATACAACTAAGATTTT-GAAAAAATCT 969

  scaffold588|s      47961 TGACATAATAATATC 47975
                              iv i v  v   
  rnd-2_family-        970 TGATTTGAAAAAATC 984

Matrix = 20p43g.matrix
Kimura (with divCpGMod) = 17.92
Transitions / transversions = 1.00 (5/5)
Gap_init rate = 0.03 (2 / 63), avg. gap size = 1.00 (2 / 2)


647 18.44 8.50 2.36 scaffold588|size48187 47986 48185 (2) C genome_12_17919#DNA (26) 447 236 m_b3132s001i64 160470

  scaffold588|s      47986 TCGGCAGAATTTGGTTTTGTGCTATATCG---ACACCTAAAATTCTGCTG 48032
                                            i      v    --- v i i-         i 
C genome_12_179        447 TCGGCAGAATTTGGTTTCGTGCTAAATCGCAAAAATCC-AAATTCTGCCG 399

  scaffold588|s      48033 -CCGGCAGAATTTGAGATC-TATTAATT-CTATGGTACCTTAGAATAACC 48079
                           -i              v i-        -     vv     v vv     
C genome_12_179        398 ATCGGCAGAATTTGAGTTTGTATTAATTCCTATGCGACCTTTGTCTAACC 349

  scaffold588|s      48080 TTAGTAATG---CTTTATCAACGGTCACATCAGATTTTTATTTAAAAATA 48126
                                  i ---      iv iv            v  v  v        
C genome_12_179        348 TTAGTAACGAAACTTTATTCATCGTCACATCAGATGTTGATGTAAAAATA 299

  scaffold588|s      48127 T-----CAAGCATTGCGA--CCGCGGAGTAATCTGATGATCGCTGGTCAT 48169
                            -----  i --     v--i   - v i  -vv   i  vii  v   v
C genome_12_179        298 TTCTGACAGG--TTGCGCATTCGC-GCGCAA-GGGATAATAATTGTTCAG 253

  scaffold588|s      48170 TTGT-GACTGGAATCAA 48185
                              i-            
C genome_12_179        252 TTGCAGACTGGAATCAA 236

Matrix = 20p43g.matrix
Kimura (with divCpGMod) = 19.39
Transitions / transversions = 0.80 (16/20)
Gap_init rate = 0.07 (13 / 199), avg. gap size = 1.69 (22 / 13)


247 22.22 0.00 40.00 scaffold589|size68029 477 581 (67450) C rnd-5_family-2729#Unknown (0) 477 403 m_b3058s001i0 160471

  scaffold589|s        477 GGGAATTCAATCATAGTGAGAAATTTGTGCAGTAACTAGAAGTTGGTTCA 526
                                     i            v    i iii  ?i-------------
C rnd-5_family-        477 GGGAATTCAACCATAGTGAGAAAATTGTACGACAANC------------- 441

  scaffold589|s        527 AAAGAAAGAGTATCATTTTCAGTCTGAGATCTTGCATGCGCCCATAAGGT 576
                           -----------------   v   i       i              vi 
C rnd-5_family-        440 -----------------TTCTGTCCGAGATCTCGCATGCGCCCATAACAT 408

  scaffold589|s        577 AGTCG 581
                           ii   
C rnd-5_family-        407 GATCG 403

Matrix = 20p45g.matrix
Kimura (with divCpGMod) = 17.50
Transitions / transversions = 3.67 (11/3)
Gap_init rate = 0.29 (30 / 104), avg. gap size = 1.00 (30 / 30)


425 21.47 5.81 3.80 scaffold589|size68029 583 737 (67294) C rnd-5_family-3738#Unknown (116) 158 1 m_b3058s001i1 160472

  scaffold589|s        583 ACCAAGCAATTGGCGATACAACACAGTGAAACTAGGTGTTTAAAAACATC 632
                              i  i v    i     i?-  i i  v   v  ?i iv   v  i  
C rnd-5_family-        158 ACCGAGTACTTGGTGATACGN-ACGGCGATACTTGGNATCAAAACACGTC 110

  scaffold589|s        633 ATTCGGAGAACTTTTA-TTGTGCAAGGCTTAA---TGAAATGGCACTTGG 678
                            ??       v     - i        --   ---    vi v       
C rnd-5_family-        109 ANNCGGAGAAATTTTAATCGTGCAAGG--TAAAATTGAACCGTCACTTGG 62

  scaffold589|s        679 -ATGTACTCGGTCCCCAG---CATGCCCCCC-GCAGTGAAAAAACAGATC 723
                           -  -           v i---iv     i i-  i  ivi    -  i  
C rnd-5_family-         61 CAT-TACTCGGTCCCGAAATTTCTGCCCTCTGGCGGTACGAAAA-AGGTC 14

  scaffold589|s        724 AATTTCAGGAAGTT 737
                           -   i   v     
C rnd-5_family-         13 -ATTCCAGTAAGTT 1

Matrix = 20p45g.matrix
Kimura (with divCpGMod) = 18.70
Transitions / transversions = 1.67 (20/12)
Gap_init rate = 0.07 (11 / 154), avg. gap size = 1.36 (15 / 11)


455 8.93 0.00 0.00 scaffold589|size68029 833 888 (67143) C rnd-1_family-794#Unknown (0) 64 9 m_b3058s001i2 160473

  scaffold589|s        833 ATTACGTGCAGCCGCACCAAGCTCCGACTGTATTTAGGACAGTGACATCC 882
                                 i           i          i     i          i   
C rnd-1_family-         64 ATTACGCGCAGCCGCACCGAGCTCCGACTATATTTGGGACAGTGACGTCC 15

  scaffold589|s        883 TATTCC 888
                                 
C rnd-1_family-         14 TATTCC 9

Matrix = 20p45g.matrix
Kimura (with divCpGMod) = 4.29
Transitions / transversions = 1.00 (5/0)
Gap_init rate = 0.00 (0 / 55), avg. gap size = 0.0 (0 / 0)


639 23.28 1.97 7.02 scaffold589|size68029 894 1147 (66884) rnd-1_family-670#Unknown 424 665 (100) m_b3058s001i3 160474

  scaffold589|s        894 GTATCTTCTCCACACCAAAATCACACTAAAATTGTATTATTGTGCCAATG 943
                            i     ?      v  v       v-    i  i  i ivv   ii i 
  rnd-1_family-        424 GCATCTTNTCCACAACACAATCACAA-AAAACTGCATCACGCTGCTGACG 472

  scaffold589|s        944 TCCATATGCTGTTGCCTTCATGCTACCCCAATACCATTAAAGTCCTCTCC 993
                                                   vv?v  vi         i - v v  
  rnd-1_family-        473 TCCATATGCTGTTGCCTTCATGCTTANACACCACCATTAAAAT-CGCACC 521

  scaffold589|s        994 AAACAGACAGCACTGCAAACATGTCAAAACGGCTGCATGACTACTAACTC 1043
                             -- i   ?   ?i?i      i    -------     v i  -  i 
  rnd-1_family-        522 AA--AAACANCACNANGAACATGCCAAA-------CATGAATGCT-ACCC 561

  scaffold589|s       1044 TCCAACAGTACTG-AAAATGACGATTGCCTTGTCTAAACTGCCAAGATAC 1092
                                i       -   i v  i i   v  v  viv       vv  v 
  rnd-1_family-        562 TCCAATAGTACTGCAAAGTTACAACTGCGTTCTCAGTACTGCCATCATCC 611

  scaffold589|s       1093 AATACAACCACAAACAACTATCCT---TTCACCATGGG-CATTTACCCAT 1138
                             i    i i- i  iv  ii v ---    --     -   i--v    
  rnd-1_family-        612 AACACAATCG-AGACGTCTGCCATGGCTTCA--ATGGGTCATC--ACCAT 656

  scaffold589|s       1139 CACATCACA 1147
                           v   i  i 
  rnd-1_family-        657 AACACCATA 665

Matrix = 20p45g.matrix
Kimura (with divCpGMod) = 26.54
Transitions / transversions = 1.29 (31/24)
Gap_init rate = 0.08 (20 / 253), avg. gap size = 1.10 (22 / 20)


648 14.39 5.30 0.00 scaffold589|size68029 1111 1242 (66789) C rnd-1_family-1162#Unknown (2) 400 262 m_b3058s001i4 160475

  scaffold589|s       1111 TATCCTTTCACCATGGGCATTTACCCATCACATCACAATGCTAC-----C 1155
                              v   i     vii ii             i           -----i
C rnd-1_family-        400 TATACTTCCACCAGAAGTGTTTACCCATCACACCACAATGCTACAACACT 351

  scaffold589|s       1156 ACCATCCAAAGAAACAAAAAAATGACCATGCGGCCATAACGCAAACAACA 1205
                               i                v   i     i      i i         
C rnd-1_family-        350 ACCACCCAAAGAAACAAAAAACTGATCATGCAGCCATAGCACAAACAACA 301

  scaffold589|s       1206 ATCTTACCACAAAATCATAACACACA--AAAACTAAACC 1242
                               v            iv       --         i 
C rnd-1_family-        300 ATCTAACCACAAAATCACTACACACAAAAAAACTAAATC 262

Matrix = 20p45g.matrix
Kimura (with divCpGMod) = 16.35
Transitions / transversions = 2.80 (14/5)
Gap_init rate = 0.02 (2 / 131), avg. gap size = 3.50 (7 / 2)


2114 14.98 3.41 0.95 scaffold589|size68029 1228 1638 (66393) rnd-1_family-670#Unknown 345 765 (0) m_b3058s001i5 160476

  scaffold589|s       1228 CACAAAAACTAAAC--CCTAACAAATAGAGCACTACACAACCAAGGCAAA 1275
                               vv    v i --  vi                v  -          
  rnd-1_family-        345 CACATCAACTCAGCAACCAGACAAATAGAGCACTACCCA-CCAAGGCAAA 393

  scaffold589|s       1276 CACCAATGATGTCATAGCTTAACCAACTCCTCTTCATCTTATTCACAACA 1325
                           v  ---              v     v   v  v      ? i       
  rnd-1_family-        394 GAC---TGATGTCATAGCTTCACCAAATCCGCTGCATCTTNTCCACAACA 440

  scaffold589|s       1326 TAATAA-AAATACTTGCATCATGCTGCTGACATCTCTATGCTGTTGCTTT 1374
                           i   v -   v vi       i         i  iv           i  
  rnd-1_family-        441 CAATCACAAAAAACTGCATCACGCTGCTGACGTCCATATGCTGTTGCCTT 490

  scaffold589|s       1375 CATGCTAATACACCACCATTTAATTCACACCCAAAACAACACGAGGATCA 1424
                                 v ?           v  v  i    v      ?   ? ?  v  
  rnd-1_family-        491 CATGCTTANACACCACCATTAAAATCGCACCAAAAACANCACNANGAACA 540

  scaffold589|s       1425 TGTCAAACATGAATGCTACCTGCTGATAGTACTGC-AAGTTACAGCTGCA 1473
                             i                 iv ii          -        i    i
  rnd-1_family-        541 TGCCAAACATGAATGCTACCCTCCAATAGTACTGCAAAGTTACAACTGCG 590

  scaffold589|s       1474 TTCTCAGTACTGCTATCATCCAACACAATCAAGACGCCTGTCATGGCTTC 1523
                                        i                i     i   i         
  rnd-1_family-        591 TTCTCAGTACTGCCATCATCCAACACAATCGAGACGTCTGCCATGGCTTC 640

  scaffold589|s       1524 AATGCGCCATCCCCTTACCACCATATAATA--AACTGCATCATGTTGCTG 1571
                               v i    v  v  v            --   vv             
  rnd-1_family-        641 AATGGGTCATCACCATAACACCATATAATAANAACGTCATCATGTTGCTG 690

  scaffold589|s       1572 GCTT------TTATGTTGCAGCCGTGCAACCACAATGCCCTCAAAATC-- 1613
                           i   ------ vv        i i   v    v    i   ?    i --
  rnd-1_family-        691 ACTTAGCAGATGCTGTTGCAGTCATGCTACCAAAATGTCCTNAAAACCCT 740

  scaffold589|s       1614 TGACCCAAAGCAGCACTAGGAACAT 1638
                            vv  v   i        i      
  rnd-1_family-        741 TTTCCAAAAACAGCACTAAGAACAT 765

Matrix = 20p45g.matrix
Kimura (with divCpGMod) = 15.62
Transitions / transversions = 0.85 (28/33)
Gap_init rate = 0.02 (10 / 410), avg. gap size = 1.80 (18 / 10)

490 24.31 8.26 4.80 scaffold589|size68029 1504 1745 (66286) rnd-1_family-670#Unknown 392 641 (124) m_b3058s001i6 160476

  scaffold589|s       1504 AAGACGCCTGTCATGGCTTCA----ATGCGC--CATCCCCTTACCACCAT 1547
                                vvv      i      ----  v   --    ii? --    v i
  rnd-1_family-        392 AAGACTGATGTCATAGCTTCACCAAATCCGCTGCATCTTNT--CCACAAC 439

  scaffold589|s       1548 ATAAT------AAACTGCATCATGTTGCTGGCTTTTA-----TGTTGCAG 1586
                            i   ------           i i     i v ii -----      vv
  rnd-1_family-        440 ACAATCACAAAAAACTGCATCACGCTGCTGACGTCCATATGCTGTTGCCT 489

  scaffold589|s       1587 CCGTGCAACCACAATGCCCTCAAAATCTGACCCAAAGCAGCACTAGGAAC 1636
                           i i   vvv?   vii  v i      vv   v   i  ?   ? ?    
  rnd-1_family-        490 TCATGCTTANACACCACCATTAAAATCGCACCAAAAACANCACNANGAAC 539

  scaffold589|s       1637 ATACCATCCTAGCTACATGAAT-CTAACCATCAAAGACAATGACAAAGAA 1685
                             i   ---- ---        -   v  vi   viii v  -     vv
  rnd-1_family-        540 ATGCCA----A---ACATGAATGCTACCCTCCAATAGTACTG-CAAAGTT 581

  scaffold589|s       1686 ACAACTGTGATCTCA--ATTGTCATCATCCAACATGATCTCAATACTGAT 1733
                                  i v     -- i  i            ii --  i v  vvv 
  rnd-1_family-        582 ACAACTGCGTTCTCAGTACTGCCATCATCCAACACAA--TCGAGACGTCT 629

  scaffold589|s       1734 GCTATTGCTTCA 1745
                             i  v      
  rnd-1_family-        630 GCCATGGCTTCA 641

Matrix = 20p45g.matrix
Kimura (with divCpGMod) = 28.64
Transitions / transversions = 1.00 (28/28)
Gap_init rate = 0.07 (18 / 241), avg. gap size = 1.78 (32 / 18)


258 21.98 8.93 2.52 scaffold589|size68029 1763 1874 (66157) C rnd-1_family-701#Unknown (541) 123 5 m_b3058s001i7 160477

  scaffold589|s       1763 TCAGTATCAAACTAGACAAACAAACACATCA------TACCC--ACCGAG 1804
                                       i     v  vv        ------i v  --  vi v
C rnd-1_family-        123 TCAGTATCAAACCAGACACACTCACACATCAACTCGGCAACCAGACAAAT 74

  scaffold589|s       1805 AGAGCACTGAACCACCAAGACAAAACAAGAC--ACGTAGACTAGTTTCAC 1852
                                   iv         i -       i -- i  vi--   i     
C rnd-1_family-         73 AGAGCACTACACCACCAAGGC-AAACAAGGCTGATGTCA--TAGCTTCAC 27

  scaffold589|s       1853 AACATCAACAGTATCCTTTCCA 1874
                           v v   vi v i   i ?    
C rnd-1_family-         26 CAAATCCGCTGCATCTTNTCCA 5

Matrix = 20p45g.matrix
Kimura (with divCpGMod) = 25.32
Transitions / transversions = 1.00 (12/12)
Gap_init rate = 0.05 (6 / 111), avg. gap size = 2.17 (13 / 6)


811 22.90 0.70 22.44 scaffold589|size68029 2071 2498 (65533) rnd-1_family-213#Unknown 101 452 (2) m_b3058s001i8 160478

  scaffold589|s       2071 TCGTAATCCTGGCCACTGACCCAAATTACTACAGATAGGACACAAAAGTC 2120
                                  i    i        vi    i v --   ------i  v  --
  rnd-1_family-        101 TCGTAATTCTGGTCACTGACCAGAATTGCGA--GAT------TAACAG-- 140

  scaffold589|s       2121 TAGCATAATATTGATTTTCTCATGATTCCAGTTAGGGGCCTGAATTG-AT 2169
                           ----i       -----i ? v i     v   - iii v   v  i- i
  rnd-1_family-        141 ----GTAATATT-----CCNCCTAATTCCTGTT-GAAACATGACTTACAC 180

  scaffold589|s       2170 AAACGATT-CTCGTAATTTTTTTTCAAGTCGCCAGAATTGCAAGGGTAAC 2218
                              iiv  -         iivv i--       ?     i i  ivv   
  rnd-1_family-        181 AAATATTTTCTCGTAATTCCGGTC--AGTCGCCNGAATTACGAGATAAAC 228

  scaffold589|s       2219 AGGAAATATTCCACCCCAAACTCCTGATGGAACATGACTTACACAAACAA 2268
                           i ivi v      ----i  i v i i ----------  - ii------
  rnd-1_family-        229 GGATGAAATTCCA----GAATTACCGGT----------TT-CGT------ 257

  scaffold589|s       2269 TATGTCGTAATTCTGGCCACTTGTCTGATTTACGAGACAAACCGATTGAT 2318
                           -- v         i  i  v v i v  v        i   i--------
  rnd-1_family-        258 --TCTCGTAATTCCGGTCAATGGCCGGAATTACGAGATAAAT-------- 297

  scaffold589|s       2319 CTCAGGAATATTATAAGTTTTGCTTCATGTGTTTGGCTTCATTTTGTCGT 2368
                           ----     --   i---------     v i            -i    
  rnd-1_family-        298 ----GGAAT--TATG---------TCATGAGCTTGGCTTCATTT-ATCGT 331

  scaffold589|s       2369 AATTCCGGTGA-TGACCGGAATCACGAGATAATATTCTGTGATTTTGCTT 2417
                                      -                    -  ivvii     i    
  rnd-1_family-        332 AATTCCGGTGAATGACCGGAATCACGAGATAA-ATCGGACGATTTCGCTT 380

  scaffold589|s       2418 GATTAGTTGTCAGTTGTCATGACATCATTATTATATCGTAATTCGGGCGA 2467
                               ----- --                 --   i         v  i  
  rnd-1_family-        381 GATT-----T--GTTGTCATGACATCATT--TATGTCGTAATTCCGGTGA 421

  scaffold589|s       2468 ATCACCCGAATTACGACATAATTTGGTAGAT 2498
                           i v   v    ii   v      i   i   
  rnd-1_family-        422 GTGACCGGAATCGCGAGATAATTCGGTGGAT 452

Matrix = 20p45g.matrix
Kimura (with divCpGMod) = 22.25
Transitions / transversions = 1.81 (49/27)
Gap_init rate = 0.19 (82 / 427), avg. gap size = 1.00 (82 / 82)

1238 21.08 0.25 13.75 scaffold589|size68029 2175 2570 (65461) rnd-1_family-213#Unknown 97 445 (9) m_b3058s001i9 160478

  scaffold589|s       2175 ATTCTCGTAATTTTTTTTCAAGTCGCCAGAATTGCAAGGGTAACAGGAAA 2224
                                       i vv i-- v vi          i  iv       v  
  rnd-1_family-         97 ATTCTCGTAATTCTGGTC--ACTGACCAGAATTGCGAGATTAACAGGTAA 144

  scaffold589|s       2225 TATTCCACCCCAAACTCCTGATGGAACATGACTTACACAAACAATATGTC 2274
                                 ?  i--  i     v  i                 i v v v  
  rnd-1_family-        145 TATTCCNCCT--AATTCCTGTTGAAACATGACTTACACAAATATTTTCTC 192

  scaffold589|s       2275 GTAATTCTGGCCACTTGTCTGATTTACGAGACAAACCGATTGATCTCAGG 2324
                                  i  i  v i i ?  v        i    v   vi vi  vi 
  rnd-1_family-        193 GTAATTCCGGTCAGTCGCCNGAATTACGAGATAAACGGATGAAATTCCAG 242

  scaffold589|s       2325 AATATTATAAGTTTTGCTTCATGTGTTTGGCTTCATTTTGTCGTAATTCC 2374
                              --  ivi    i ---------------   ------          
  rnd-1_family-        243 AAT--TACCGGTTTCG---------------TTC------TCGTAATTCC 269

  scaffold589|s       2375 GGT-GATGACCGGAATCACGAGATAATATTCTGTGATTTTGCTTGATTAG 2423
                              -i   i       i         ----v  vi   v  -- v  v  
  rnd-1_family-        270 GGTCAATGGCCGGAATTACGAGATAA----ATGGAATTATG--TCATGAG 313

  scaffold589|s       2424 TTGTCAGTTGTCATGACATCATTATTATATCGTAATTCGGGCGAATCACC 2473
                           i -----------  i v     ----           v  i    v   
  rnd-1_family-        314 CT-----------TGGCTTCATT----TATCGTAATTCCGGTGAATGACC 348

  scaffold589|s       2474 CGAATTACGACATAATTTGGTAGATATTGCCTGATTAGTTGTCGTGATGT 2523
                           v    i    v    v i  vv   v i  i     v      i   ii 
  rnd-1_family-        349 GGAATCACGAGATAAATCGGACGATTTCGCTTGATTTGTTGTCATGACAT 398

  scaffold589|s       2524 CATTTATATCGTAATTCCGGTCAGTCACCAGAATCACGAGATAAGTC 2570
                                  i             v   v   i     i        v  
  rnd-1_family-        399 CATTTATGTCGTAATTCCGGTGAGTGACCGGAATCGCGAGATAATTC 445

Matrix = 20p45g.matrix
Kimura (with divCpGMod) = 21.26
Transitions / transversions = 1.06 (37/35)
Gap_init rate = 0.12 (49 / 395), avg. gap size = 1.00 (49 / 49)

1192 17.35 1.91 13.37 scaffold589|size68029 2273 2638 (65393) rnd-4_family-2636#Unknown 706 1034 (3103) m_b3058s001i10 160478

  scaffold589|s       2273 TCGTAATTCTGGCCACTTGTCTGATTTACGAGACAAACCGATTGATCTCA 2322
                                    i  i  v   i v  v        ii  -----  ------
  rnd-4_family-        706 TCGTAATTCCGGTCAGTTGCCAGAATTACGAGATGAA-----TG------ 744

  scaffold589|s       2323 GGAATATTATAAGTTTTGCTTCATGTGTTTGGCTTCATTTTGTCGTAATT 2372
                           ------------ ??  i v  i  v ii-  -       -         
  rnd-4_family-        745 ------------GNNTTACGTCGTGGGCC-GG-TTCATTT-GTCGTAATT 779

  scaffold589|s       2373 CCGGTGA-TGACCGGAATCACGAGATAATATTCTGTGATTTTGCTTGATT 2421
                            v     -     v   i ?       iv iv --- i   i       -
  rnd-4_family-        780 CGGGTGAATGACCCGAACCNCGAGATAGAACAC---GGTTTCGCTTGAT- 825

  scaffold589|s       2422 AGTTGTCAGTTGTCATGACATCATTATTATATCGTAATTCGGGCGAATCA 2471
                           ------ ?  ?              --   i         v  i    v 
  rnd-4_family-        826 ------CNGTNGTCATGACATCATT--TATGTCGTAATTCCGGTGAATGA 867

  scaffold589|s       2472 CCCGAATTACGACATAATTTGGTAGATATTGCCTGATTAGTTGTCGTGAT 2521
                             v    ii   -      i   i   v         i  ?    ii ?i
  rnd-4_family-        868 CCGGAATCGCGA-ATAATTCGGTGGATTTTGCCTGATCAGNTGTCACGNC 916

  scaffold589|s       2522 GTCATT------TATATCGTAATTCCGGTCAGTCACCAGAATCACGAGAT 2565
                           i i   ------   i   ?       ? ?   ?   i     i      
  rnd-4_family-        917 ATTATTGTTTCATATGTCGNAATTCCGNTNAGTNACCGGAATCGCGAGAT 966

  scaffold589|s       2566 AAGTCATATATATTTTGCTCAAAAATCGTAGATGTTAATTTATTTTTACT 2615
                             i v -i i     ii  i        ? i  ? --?    --      
  rnd-4_family-        967 AAATAA-GTGTATTTCACTTAAAAATCGNAAATNT--NTTTA--TTTACT 1011

  scaffold589|s       2616 TAAGTACAAACAGTTTATAACAA 2638
                                  i  i   vi   v   
  rnd-4_family-       1012 TAAGTACGAATAGTACATATCAA 1034

Matrix = 20p45g.matrix
Kimura (with divCpGMod) = 16.87
Transitions / transversions = 2.44 (39/16)
Gap_init rate = 0.13 (46 / 365), avg. gap size = 1.11 (51 / 46)


1262 11.87 2.27 0.45 scaffold589|size68029 2643 2862 (65169) C rnd-1_family-1283#Unknown (0) 224 1 m_b3058s001i11 160479

  scaffold589|s       2643 ATGATC--GTACCACTTAAACCTGTATATCGGGTAAGTACTGATGAATAA 2690
                                 --       i     i     i  i?                  
C rnd-1_family-        224 ATGATCATGTACCACCTAAACTTGTATGTCANGTAAGTACTGATGAATAA 175

  scaffold589|s       2691 GTTTCAAATTTTTCCTCCTTTTCCCTTCATTTATACCCATTATCGGACCC 2740
                           i     ? v     ?iv v       -   i                  v
C rnd-1_family-        174 ATTTCANAATTTTCNCACATTTCCCT-CATCTATACCCATTATCGGACCA 126

  scaffold589|s       2741 CCCCCCCAAAA---TGTAGCTCGATACTTCTGTCTATGTGTTGGTGCAGT 2787
                              iv v    ---      vv v    v       ?i  v  ?      
C rnd-1_family-        125 CCCTGCAAAAAATNTGTAGCAAGCTACTGCTGTCTANATGATGNTGCAGT 76

  scaffold589|s       2788 CATGCATCAACAACACCAACACACTATGCCACCAAATAACTACACTAAGA 2837
                                v                      v    v      ?         
C rnd-1_family-         75 CATGCTTCAACAACACCAACACACTATGACACCTAATAACNACACTAAGA 26

  scaffold589|s       2838 CCTTGCCGTAACATATGCCCTGAAA 2862
                           v       v    v?          
C rnd-1_family-         25 ACTTGCCGAAACAGNTGCCCTGAAA 1

Matrix = 20p45g.matrix
Kimura (with divCpGMod) = 13.39
Transitions / transversions = 0.53 (9/17)
Gap_init rate = 0.01 (3 / 219), avg. gap size = 2.00 (6 / 3)


1123 16.67 0.00 0.00 scaffold589|size68029 2748 2963 (65068) rnd-1_family-382#Unknown 451 666 (0) m_b3058s001i12 160480

  scaffold589|s       2748 AAAATGTAGCTCGATACTTCTGTCTATGTGTTGGTGCAGTCATGCATCAA 2797
                              v      v? v ?  v       ?i  v  ?           v    
  rnd-1_family-        451 AAACTGTAGCANGCTNCTGCTGTCTANATGATGNTGCAGTCATGCTTCAA 500

  scaffold589|s       2798 CAACACCAACACACTATGCCACCAAATAACTACACTAAGACCTTGCCGTA 2847
                                             v     v v   v        vv       v 
  rnd-1_family-        501 CAACACCAACACACTATGACACCATAAAACAACACTAAGCACTTGCCGAA 550

  scaffold589|s       2848 ACATATGCCCTGAAACCAACCTCCAATTGTGAGACAACTACTTTACTACA 2897
                              vv                         i vi   iv v         
  rnd-1_family-        551 ACAGCTGCCCTGAAACCAACCTCCAATTGTAATGCAATGAATTTACTACA 600

  scaffold589|s       2898 TCCTCAAAACTGCTAACATGCAACACAACAACACACACTTATACTTCTAC 2947
                            i      i   ii v i           v       v  v   v     
  rnd-1_family-        601 TTCTCAAAGCTGTCATCGTGCAACACAACCACACACAATTCTACATCTAC 650

  scaffold589|s       2948 TCTTGCATCCAACAGT 2963
                             ii   i i      
  rnd-1_family-        651 TCCCGCACCTAACAGT 666

Matrix = 20p45g.matrix
Kimura (with divCpGMod) = 18.16
Transitions / transversions = 0.57 (13/23)
Gap_init rate = 0.00 (0 / 215), avg. gap size = 0.0 (0 / 0)

2210 14.25 1.55 0.00 scaffold589|size68029 2847 3232 (64799) rnd-4_family-2636#Unknown 1241 1632 (2505) m_b3058s001i13 160480

  scaffold589|s       2847 AACATATGCCCTGAAACCAACCTCCAATTGTGAGACAACTACTTTACTAC 2896
                               v                       v i ?vi   iv v        
  rnd-4_family-       1241 AACAGATGCCCTGAAACCAACCTCCAATGGCGNTGCAATGAATTTACTAC 1290

  scaffold589|s       2897 ATCCTCAAAACTGCTAACATGCAACACAACAACACACACTTATACTTCTA 2946
                                   ?   ?i  v i     i     v    i  v  v   vi   
  rnd-4_family-       1291 ATCCTCAANACTNTTATCGTGCAATACAACCACACGCAATTCTACACCTA 1340

  scaffold589|s       2947 CTCTTGCATCCAACAGTAACTCAGCATTATCAATGCAAAACTGCTGAAAG 2996
                              v    i ?                     i   v        v    
  rnd-4_family-       1341 CTCATGCACCNAACAGTAACTCAGCATTATCAGTGCTAAACTGCTCAAAG 1390

  scaffold589|s       2997 ACCTACACCCAGTGAAATCTCTACATATCTCTGAACACCAAAAACAATAA 3046
                            v  i      i         ?i            v              
  rnd-4_family-       1391 AACTGCACCCAATGAAATCTCNGCATATCTCTGAAAACCAAAAACAATAA 1440

  scaffold589|s       3047 TAAGATGAATTGACAGCTCACCTGACATGTAGACTAGAA------CACTA 3090
                           i   i    ?  iv viv                     ------     
  rnd-4_family-       1441 CAAGGTGAANTGGGATTACACCTGACATGTAGACTAGAAAAAAATCACTA 1490

  scaffold589|s       3091 TCAAATCAGACTCACTTATGAATCATTCTTCAAGACACAAAAATAGAGCC 3140
                           ?v v                 v    v            i     ?    
  rnd-4_family-       1491 NAACATCAGACTCACTTATGACTCATACTTCAAGACACAGAAATANAGCC 1540

  scaffold589|s       3141 ACAACTCACCAATGCAAAATGAAGTGATGTCATAGCTTCATCAAATCAAT 3190
                            ii ?        i    ii i     ?     i i    i        i
  rnd-4_family-       1541 ATGANTCACCAATACAAAGCGGAGTGANGTCATGGTTTCACCAAATCAAC 1590

  scaffold589|s       3191 GTTGTCTTATCTATGGTGGCAAATGATGCTTCTTTCTCCATG 3232
                           v         ?    i     ?vv          v       
  rnd-4_family-       1591 TTTGTCTTATNTATGATGGCANCGGATGCTTCTTACTCCATG 1632

Matrix = 20p45g.matrix
Kimura (with divCpGMod) = 15.24
Transitions / transversions = 1.12 (29/26)
Gap_init rate = 0.00 (1 / 385), avg. gap size = 6.00 (6 / 1)


2274 10.76 1.74 0.00 scaffold589|size68029 2889 3232 (64799) C rnd-1_family-701#Unknown (9) 655 306 m_b3058s001i14 160481

  scaffold589|s       2889 TTTACTACATCCTCAAAACTGCTAACATGCAACACAACAACACACACTTA 2938
                                     i          ii v i           v       v  v
C rnd-1_family-        655 TTTACTACATTCTCAAAACTGTCATCGTGCAACACAACCACACACAATTC 606

  scaffold589|s       2939 TACTTCTACTCTTGCATCCAACAGTAACTCAGCATTATCAATGCAAAACT 2988
                              v       ?i   i i                         v     
C rnd-1_family-        605 TACATCTACTCNCGCACCTAACAGTAACTCAGCATTATCAATGCTAAACT 556

  scaffold589|s       2989 GCTGAAAGACCTACACCCAGTGAAATCTCTACATATCTCTGAACACCAAA 3038
                              v     v         v                       v      
C rnd-1_family-        555 GCTCAAAGAACTACACCCACTGAAATCTCTACATATCTCTGAAAACCAAA 506

  scaffold589|s       3039 AACAATAATAAGATGAATTGACAGCTCACCTGACATGTAGACTAGAA--- 3085
                               i       i    v  i  viv                     ---
C rnd-1_family-        505 AACAGTAATAAGGTGAAATGGCATTACACCTGACATGTAGACTAGAANAA 456

  scaffold589|s       3086 ---CACTATCAAATCAGACTCACTTATGAATCATTCTTCAAGACACAAAA 3132
                           ---                               v            ?  
C rnd-1_family-        455 AATCACTATCAAATCAGACTCACTTATGAATCATACTTCAAGACACANAA 406

  scaffold589|s       3133 ATAGAGCCACAACTCACCAATGCAAAATGAAGTGATGTCATAGCTTCATC 3182
                              ?     ii                i i             i    i 
C rnd-1_family-        405 ATANAGCCATGACTCACCAATGCAAAACGGAGTGATGTCATAGTTTCACC 356

  scaffold589|s       3183 AAATCAATGTTGTCTTATCTATGGTGGCAAATGATGCTTCTTTCTCCATG 3232
                                  iv              i      vv          i       
C rnd-1_family-        355 AAATCAACTTTGTCTTATCTATGATGGCAACGGATGCTTCTTCCTCCATG 306

Matrix = 20p45g.matrix
Kimura (with divCpGMod) = 10.83
Transitions / transversions = 1.18 (20/17)
Gap_init rate = 0.01 (2 / 343), avg. gap size = 3.00 (6 / 2)


3319 12.36 5.27 0.98 scaffold589|size68029 3233 3820 (64211) genome_2_13490#DNA 1 613 (0) m_b3058s001i15 160482

  scaffold589|s       3233 TGTTAGGCCAAAATCCAGGAAAA-TGCGATTCCCAGG-AATTGCAAAAAT 3280
                                              i   -             -            
  genome_2_1349          1 TGTTAGGCCAAAATCCAGGGAAAGTGCGATTCCCAGGGAATTGCAAAAAT 50

  scaffold589|s       3281 TCAACTTCAACAAACTGCAAAATCCAAGGTATT--TTTTTCACAGGATCT 3328
                           iii v      ii i     v     i  v   --        v      
  genome_2_1349         51 CTGAGTTCAACGGATTGCAATATCCAGGGAATTGTTTTTTCACTGGATCT 100

  scaffold589|s       3329 TGCACTTCTGATCCATCTCTTGCCATTGCAATTCCTATGGAATAGACAAA 3378
                               i i    v    v vvi                        v i  
  genome_2_1349        101 TGCATTCCTGAGCCATATGGCGCCATTGCAATTCCTATGGAATAGCCGAA 150

  scaffold589|s       3379 TTTTTGGGGATTCTGTAGAAATCGGATGTAT-GACATCATTTTCCTCAGT 3427
                                    i             v       -v  v           v  
  genome_2_1349        151 TTTTTGGGGGTTCTGTAGAAATCTGATGTATCTACCTCATTTTCCTCTGT 200

  scaffold589|s       3428 TAGAGAAAGGATACCGGCACATTTTGGTCCCACATTGGAATCAATTCCGT 3477
                            i                              v        i     i  
  genome_2_1349        201 TGGAGAAAGGATACCGGCACATTTTGGTCCCAGATTGGAATTAATTCTGT 250

  scaffold589|s       3478 TCTGCCTCAATGTGCCAACTGGATCACGCCCATCGATTTACAATTCCCTG 3527
                               i  v                 v i     ii -           v 
  genome_2_1349        251 TCTGTCTAAATGTGCCAACTGGATCCCACCCATTAA-TTACAATTCCCAG 299

  scaffold589|s       3528 GGAATTGTAATACTGGATCGCACCCATCGATTA------CAATTCCC-AG 3570
                                      - --  v i  ii  vi  vi ------        -  
  genome_2_1349        300 GGAATTGTAAT-C--GAACACATTCAATGAACAGCATACCAATTCCCTAG 346

  scaffold589|s       3571 GAATTG-GAA-AC----ATGCA---------TGATTAGGAATATAGGTAC 3605
                               i -   -  ----  v  ---------i v        - -     
  genome_2_1349        347 GAATCGCGAAGACTGTAATCCAAAATTTACTCGTTTAGGAAT-T-GGTAC 394

  scaffold589|s       3606 TCTAAAAATTAACGGATGACTCTTATGAAATTGCAACCAATGTAGGGCTA 3655
                                v             v  vv      v          v        
  genome_2_1349        395 TCTAATAATTAACGGATGAATCAAATGAAAATGCAACCAATCTAGGGCTA 444

  scaffold589|s       3656 TTCACACAATTTTAAACCTATAACAAGTGTTCCCTTAGAATTGA-TCTCG 3704
                                 i           v  v             v        -     
  genome_2_1349        445 TTCACATAATTTTAAACCAATTACAAGTGTTCCCTAAGAATTGATTCTCG 494

  scaffold589|s       3705 CC-TTTTTGGTCAGATTGCAAGATCCTGTGAAAA--AATACCCTAGATTT 3751
                             -       i               v       --   v    i   v 
  genome_2_1349        495 CCTTTTTTGGCCAGATTGCAAGATCCAGTGAAAAACAATTCCCTGGATAT 544

  scaffold589|s       3752 TGCAGTCCGTTGAAGTTGAATTTTTGCAATTCCCTGGGAATCACATTTTC 3801
                               i    v    v iii                       i  i    
  genome_2_1349        545 TGCAATCCGGTGAACTCAGATTTTTGCAATTCCCTGGGAATCGCACTTTC 594

  scaffold589|s       3802 CCTGGATTTTGGCCTAACA 3820
                                              
  genome_2_1349        595 CCTGGATTTTGGCCTAACA 613

Matrix = 20p45g.matrix
Kimura (with divCpGMod) = 12.44
Transitions / transversions = 1.00 (36/36)
Gap_init rate = 0.03 (19 / 587), avg. gap size = 1.95 (37 / 19)


659 10.48 0.95 0.00 scaffold589|size68029 3821 3925 (64106) C rnd-1_family-701#Unknown (355) 309 204 m_b3058s001i16 160481

  scaffold589|s       3821 CATGCTCTCACACCACCACCACCTTAGCACGCTTGAAAGCAACATTAACT 3870
                                 v                       i  i          i   vi
C rnd-1_family-        309 CATGCTATCACACCACCACCACCTTAGCACACTCGAAAGCAACACTAAGC 260

  scaffold589|s       3871 AAATGTCAAAA-GGCTGATTTAATCCAAAACAAAGAAGACTGCTGATGAA 3919
                                i     -                 ?  ??v ?        v  v 
C rnd-1_family-        259 AAATGCCAAAATGGCTGATTTAATCCAAANCANNCANGACTGCTGCTGTA 210

  scaffold589|s       3920 GCTGAA 3925
                              v  
C rnd-1_family-        209 GCTTAA 204

Matrix = 20p45g.matrix
Kimura (with divCpGMod) = 10.74
Transitions / transversions = 0.83 (5/6)
Gap_init rate = 0.01 (1 / 104), avg. gap size = 1.00 (1 / 1)


18843 17.55 1.74 1.12 scaffold589|size68029 3926 7372 (60659) C scaffold70|size833590_(dbseq-nr_219)_[348536,354232]#LTR/Copia (0) 5697 2230 m_b3058s001i17 160483

  scaffold589|s       3926 TGAAGAATAGCACCATGGTGGTGATAAAATCTACCTACTAGATTTATGAG 3975
                                  v                                          
C scaffold70|si       5697 TGAAGAAGAGCACCATGGTGGTGATAAAATCTACCTACTAGATTTATGAG 5648

  scaffold589|s       3976 CATGGTG-CTCGAACTAATCTAGCAGGCAAAAAGCAG-CCCAGATGTCGG 4023
                             i    -         vv            i     -         v  
C scaffold70|si       5647 CACGGTGGCTCGAACTACACTAGCAGGCAAAGAGCAGTCCCAGATGTGGG 5598

  scaffold589|s       4024 TGGTTCCGTGGCTGTGCAAGTGGCTGACGGCCAGACCCTGTGGGG-CCGC 4072
                             v   v                    v         v       -    
C scaffold70|si       5597 TGTTTCGGTGGCTGTGCAAGTGGCTGAAGGCCAGACCATGTGGGGGCCGC 5548

  scaffold589|s       4073 TAGCAGGTCCCAAGGA----------CCTGTGGGGTCGCTAACAGGACTG 4112
                             i            v----------         i     i    v iv
C scaffold70|si       5547 TAACAGGTCCCAAGGCTGCCAACAGCCCTGTGGGGCCGCTAGCAGGTCCC 5498

  scaffold589|s       4113 TGGGCCGCTAACAGGTCCCAAGG-----------------ACCTGTGGGG 4145
                           vi   i                 -----------------i    v    
C scaffold70|si       5497 AAGGCTGCTAACAGGTCCCAAGGTCAGGGGTATGGCCTAGGCCTGAGGGG 5448

  scaffold589|s       4146 ---------------AAG----CTAACAGGTCTCAAGGTCAGGATATGGC 4176
                           ---------------   ----          i          i    i 
C scaffold70|si       5447 CTGCTAGCAGGTCCCAAGGCTGCTAACAGGTCCCAAGGTCAGGGTATGAC 5398

  scaffold589|s       4177 CCTAGGCCTTAATTGTACTTAGCTACACACCCTTGCAGCTACACCGGGGA 4226
                            -      v                                  i      
C scaffold70|si       5397 C-TAGGCCATAATTGTACTTAGCTACACACCCTTGCAGCTACATCGGGGA 5349

  scaffold589|s       4227 CCTACCCTGCATGTGTGGGGCGGTGCGCCAGGTGATATGCAGGTGGGTAG 4276
                            i  v                                           i 
C scaffold70|si       5348 CTTAACCTGCATGTGTGGGGCGGTGCGCCAGGTGATATGCAGGTGGGTGG 5299

  scaffold589|s       4277 TGCTTCGTACTGTAATCTGCCAAGTTGGCTGATCCGCAATCCCAATAAAA 4326
                                i  i             i      v  v    i            
C scaffold70|si       5298 TGCTTTGTGCTGTAATCTGCCAGGTTGGCAGAGCCGCGATCCCAATAAAA 5249

  scaffold589|s       4327 GCGGAATTGCCCTTGGGCCTCCCGGCATCGGAGCCAGTGCAGGCGCATCC 4376
                           -                    i                    v       
C scaffold70|si       5248 -CGGAATTGCCCTTGGGCCTCTCGGCATCGGAGCCAGTGCAGTCGCATCC 5200

  scaffold589|s       4377 AGATCATTTTGATGCGGCGTTGGATGATGGTGTCATTGACAAACCCTGTC 4426
                                           v v                        v     v
C scaffold70|si       5199 AGATCATTTTGATGCGTCTTTGGATGATGGTGTCATTGACAAAACCTGTG 5150

  scaffold589|s       4427 GCAGTTGAGTTGTCTGTTTGAATGGGTGTTTTGGGCTGTGGCCATCCCAT 4476
                             i  v              i                   v         
C scaffold70|si       5149 GCGGTGGAGTTGTCTGTTTGGATGGGTGTTTTGGGCTGTGTCCATCCCAT 5100

  scaffold589|s       4477 CTCTTTGAGGGCATTACGCAGTGGAATCAGTTCACGTGCCGTGATGTATA 4526
                           i  i iv  i        i     i        i     v          
C scaffold70|si       5099 TTCCTCCAGAGCATTACGTAGTGGGATCAGTTCGCGTGCAGTGATGTATA 5050

  scaffold589|s       4527 AGGCTGCTAGTTCCGCTTCGGCAGCGGATGCCATGACGTACTTGATAATT 4576
                                  v     i     i     i                 i  i  i
C scaffold70|si       5049 AGGCTGCAAGTTCTGCTTCAGCAGCAGATGCCATGACGTACTTAATGATC 5000

  scaffold589|s       4577 TAGGAGATTGTGAGGATGGGCATGTTGTGCCGGGGAATAGGGTCATTTTC 4626
                            i              iv        i          i      i ii  
C scaffold70|si       4999 TGGGAGATTGTGAGGACTGGCATGTTATGCCGGGGAACAGGGTCGTCCTC 4950

  scaffold589|s       4627 AGAGAGAAAGATATGTGCCCCAGCCCTGCTGCGTGACCCCGCTTCAGTGA 4676
                           v  v  i           i  v        i     v  v vi       
C scaffold70|si       4949 TGATAGGAAGATATGTGCTCCCGCCCTGCTACGTGAGCCAGGCTCAGTGA 4900

  scaffold589|s       4677 GGTAGCTGGCATCTGAGTGTGCAGCAAGAATCATGGAACTTGCACTGTAT 4726
                                              i        v     i  i  v    v   i
C scaffold70|si       4899 GGTAGCTGGCATCTGAGTGCGCAGCAAGTATCATAGAGCTGGCACGGTAC 4850

  scaffold589|s       4727 GTGATGCCATCATTGGGGTACGTAGAGATGTAGTCAAGTAGTTGGTGGAC 4776
                             v        i        i  v vi ii        v           
C scaffold70|si       4849 GTTATGCCATCGTTGGGGTATGTTGCAACATAGTCAAGGAGTTGGTGGAC 4800

  scaffold589|s       4777 AGCTGTGGCCGTGTTCTGGGTGGCGGCCGTTTGTTGCGAGCTGATTGTGC 4826
                           v    iv  i           v  i  i                 v    
C scaffold70|si       4799 TGCTGCTGCTGTGTTCTGGGTCGCAGCTGTTTGTTGCGAGCTGATGGTGC 4750

  scaffold589|s       4827 TGAGTGCCACCAGCAGCTTGTTGTCCACGGCCCGGGCATAATAAAGGAGG 4876
                                     v     i              i v   i  i  i      
C scaffold70|si       4749 TGAGTGCCACGAGCAGTTTGTTGTCCACGGCTCTGGCGTAGTAGAGGAGG 4700

  scaffold589|s       4877 GAGCCGACAATACCTTGGGTGCGCTTGATGCCGGCAGCATCTAGGGGTGG 4926
                                v     i     vi i  i        v     i    iv     
C scaffold70|si       4699 GAGCCCACAATGCCTTGTATACGTTTGATGCCTGCAGCGTCTAACGGTGG 4650

  scaffold589|s       4927 GCTGGTGTCCTTATCCGGGAGGAGCTGTTCCTTTGCGCCGTAGATGATTT 4976
                           i        v     v  i              v                
C scaffold70|si       4649 ACTGGTGTCGTTATCAGGAAGGAGCTGTTCCTTGGCGCCGTAGATGATTT 4600

  scaffold589|s       4977 CCACGATGTTCATTCGGTGCATGTTGTGGTTTGCATGGCCCTGGATGGTT 5026
                           - i  i    i  vi        i  v     i i   i vv       i
C scaffold70|si       4599 -CGCGGTGTTTATGTGGTGCATGCTGAGGTTTACGTGGTCGGGGATGGTC 4551

  scaffold589|s       5027 GTATTTAAGCAGCAGGGTGCTTATGTATGTGTCCATGGTAAGGCGGCATG 5076
                              i  v  i       i vvv     v           i        v 
C scaffold70|si       4550 GTACTTCAGTAGCAGGGCGGAAATGTAGGTGTCCATGGTGAGGCGGCAGG 4501

  scaffold589|s       5077 TTCGTTTGGTGTAGTCCCACGTGATATCAATGCCTGCGAATTTGGTGCCC 5126
                                   v          iv    i           i  i        i
C scaffold70|si       4500 TTCGTTTGTTGTAGTCCCATTTGATGTCAATGCCTGCAAACTTGGTGCCT 4451

  scaffold589|s       5127 ATCCAGTTGGTGGTGACTGTGTAGTGCTCTTGGAGGGCGTGCAAGAGATG 5176
                           i      ii              i  i v   v     v    i   i  
C scaffold70|si       4450 GTCCAGTCAGTGGTGACTGTGTAATGTTGTTGTAGGGCCTGCAGGAGGTG 4401

  scaffold589|s       5177 TTCAGCATGTCTGCGGTCGGTGAATT-GATGCCAAAGTCATCAACGATGA 5225
                           i          v        viv   -                       
C scaffold70|si       4400 CTCAGCATGTCGGCGGTCGGAATATTGGATGCCAAAGTCATCAACGATGA 4351

  scaffold589|s       5226 GTACAAAAATGATAGGCCACTATTTATGATGCCAAAGGCTGGGGGTCGTA 5275
                            v     v v  iv  i i i i     vi       i ii     i  i
C scaffold70|si       4350 GGACAAACAGGACTGGTCGCCACTTATGTCGCCAAAGACCAGGGGTTGTG 4301

  scaffold589|s       5276 GTACATTGGTAGTATCCGTGCGTTTCCAAGCGTTGGGTGAGCAAGTCATT 5325
                            i                   i             i        i     
C scaffold70|si       4300 GCACATTGGTAGTATCCGTGCATTTCCAAGCGTTGAGTGAGCAAATCATT 4251

  scaffold589|s       5326 TGTGAGTGTTCCTGCCTGTTTGAGGCCATAGACACCTTTGGTGACTTCAA 5375
                           v iv   v v  v  i                 i       v      i 
C scaffold70|si       4250 GGCTAGTTTGCCAGCTTGTTTGAGGCCATAGACGCCTTTGGAGACTTCGA 4201

  scaffold589|s       5376 AGTAGATATAGCCATTGTATGCAAAGTCTTGGAGACCATATTCCTGAATG 5425
                               i i   i       i   i     i     i ii     i  i ii
C scaffold70|si       4200 AGTAAACATAACCATTGTGTGCGAAGTCCTGGAGGCTGTATTCTTGGACA 4151

  scaffold589|s       5426 AATTCATCAGGAATATCCGTGAGTTTTATGCAGGCATACTTTGGTCTGTC 5475
                             v  i           v v      v    i        i         
C scaffold70|si       4150 AAGTCGTCAGGAATATCGGAGAGTTTGATGCGGGCATACTCTGGTCTGTC 4101

  scaffold589|s       5476 CAGCGGGGTGCCGAGGTAAAAGTTGGAGATATCAAACGATGCAAACCGTG 5525
                           v  i  v     i     i              i  i        v    
C scaffold70|si       4100 GAGTGGTGTGCCAAGGTAGAAGTTGGAGATATCGAATGATGCAAAGCGTG 4051

  scaffold589|s       5526 CAGTAGGTGTGGAGAGGACGCTGTTGAGGAGAAGTTTGACGGTATCTAAG 5575
                            i           i  i     i     i  i           v  i  v
C scaffold70|si       4050 CGGTAGGTGTGGAAAGAACGCTATTGAGAAGGAGTTTGACGGTTTCCAAT 4001

  scaffold589|s       5576 GAGCCTGATTTGGTGCTGCAGTCCCCAGGATAACGGATGCTGTTGCCTCC 5625
                                i v      v ii     v  v  i  v       v  i      
C scaffold70|si       4000 GAGCCCGTTTTGGTCCCACAGTCGCCTGGGTACCGGATGCGGTCGCCTCC 3951

  scaffold589|s       5626 AAGGGTGATTTGTGTGCGGTAGGGGTCGGCTTTCTGCGGGCGCAGCTCGC 5675
                           i        vi          i     i     -        v vi    
C scaffold70|si       3950 GAGGGTGATGCGTGTGCGGTAAGGGTCAGCTTT-TGCGGGCGGATTTCGC 3902

  scaffold589|s       5676 AGACCACTCGGGTGTAAGTGATATCGCCTTTGCGCTGCGTTGGGATTTCG 5725
                                        i  i    i            i  vv       v  v
C scaffold70|si       3901 AGACCACTCGGGTATAGGTGACATCGCCTTTGCGTTGATTTGGGATGTCC 3852

  scaffold589|s       5726 TGATACTGGATGGGTTTGAAAGTGTTAGTGCCTTCAATGTGCTTTTTGTG 5775
                           i          v        i    ii     v  v  ii    i     
C scaffold70|si       3851 CGATACTGGATCGGTTTGAAGGTGTCGGTGCCGTCTATACGCTTCTTGTG 3802

  scaffold589|s       5776 TGGATGTGTGGTGTGTTTCCCAATGCCTTGGCAAAGGC-GCCAAGCTCAT 5824
                            vv    iiv vi  v vv              v    -   v  i    
C scaffold70|si       3801 TTTATGTACCGGATGGTGGCCAATGCCTTGGCATAGGCGGCCCAGTTCAT 3752

  scaffold589|s       5825 TTGCATAGGACG-ATCCCATGTGGCTTTGTGTTTGGGGTGACGGCGCAGT 5873
                            v vi       -i        i  i           i  v     v   
C scaffold70|si       3751 TAGAGTAGGACGTGTCCCATGTAGCCTTGTGTTTGGGATGTCGGCGGAGT 3702

  scaffold589|s       5874 TGCTTGTGTTCCAAGGATTGGCCGGTGTCCTGATCTAATACGGGCATGGC 5923
                             i          ivi    i  v           i  i           
C scaffold70|si       3701 TGTTTGTGTTCCAGTAATTGACCTGTGTCCTGATCCAACACGGGCATGGC 3652

  scaffold589|s       5924 --CATCACATGTGGTTCATCATCCGTTGTGTCCGCTAAGGCTGCAAATGC 5971
                           --i i  - i - i   i ii           v        i  i  v v
C scaffold70|si       3651 GGTACCA-ACG-GATTCGTTGTCCGTTGTGTCAGCTAAGGCCGCGAAGGA 3604

  scaffold589|s       5972 ATTGAGTGAGGCATTAGTTGCTTGTAGATGCGCATGTGTGCGGGCGGCAA 6021
                           i  vv v    vi ivi v  ii v  ii v  vi v           i 
C scaffold70|si       3603 GTTTCGGGAGGGGTCTATGGCCCGGAGGCGGGCCCGAGTGCGGGCGGCGA 3554

  scaffold589|s       6022 TGGGTTGTGCCT-TCGTAGGTTGGGGACGT--GGCCGGGTGCAAGCTGGT 6068
                                  - i  -    v -- v      i--v i      iivv     
C scaffold70|si       3553 TGGGTTG-GTCTATCGTTG--TCGGGACGCCACGTCGGGTGTGTTCTGGT 3507

  scaffold589|s       6069 ACCGTTTGCCAAGGGCTGTCTGATGAAGCTGGGCCTGGATTGGTGTCACG 6118
                             i  i     --   v  -  v  ii ii   ivii vv       ---
C scaffold70|si       3506 ACTGTCTGCCA--GGCGGT-TGTTGGGGTCGGGTGCAGTGTGGTGTC--- 3463

  scaffold589|s       6119 TGGCATGGG---GTTTGACGGCACCCTTGGAGATAATTCTTGTCCGCTAG 6165
                            v v     ---v i  ii             i   --------------
C scaffold70|si       3462 TCGGATGGGCGCTTCTGGTGGCACCCTTGGAGGTAA-------------- 3427

  scaffold589|s       6166 GAGCGAGTGCTTGCACCCTTGGAGGTGTCGTGTCGGGGTTGGGTACTGGT 6215
                           -------                     i     -       vii v vv
C scaffold70|si       3426 -------TGCTTGCACCCTTGGAGGTGTTGTGTC-GGGTTGGTCGCAGTA 3385

  scaffold589|s       6216 GTGGCGTAGTTGCGGAAAATGTCGCACAGCTTGTAAATGGCCTGTAGTTG 6265
                                     vi     i  i  i i   i     v     i        
C scaffold70|si       3384 GTGGCGTAGTGACGGAAGATATCACGCAGTTTGTATATGGCTTGTAGTTG 3335

  scaffold589|s       6266 TGCGGTTGGGGATTTTGTGGCAAGGCATAGTTGTTGTAGTGCAGCAATGA 6315
                              v           v        viiv     i  v             
C scaffold70|si       3334 TGCCGTTGGGGATTTGGTGGCAAGTTGGAGTTGCTGAAGTGCAGCAATGA 3285

  scaffold589|s       6316 TTTTGTCCTCAGCTGTGAGGTCAGGGGAGGGTAGGTAATGGTGTCTGAAC 6365
                                           v  i  v    v         i           i
C scaffold70|si       3284 TTTTGTCCTCAGCTGTCAGATCCGGGGTGGGTAGGTAGTGGTGTCTGAAT 3235

  scaffold589|s       6366 TTGATGGCATCCGTGATGGCTACTGCTCGCAATTCTTTCTCAAGGACTCG 6415
                                   i  i        i  i vv   i       v ii  v  v  
C scaffold70|si       3234 TTGATGGCGTCTGTGATGGCCACCGAGCGCGATTCTTTGTTGAGTACACG 3185

  scaffold589|s       6416 GTAGCAGCAATAGTGGTGAAGTGCTGGACCAATGTAGAACCATTCATGGC 6465
                                   i                  v    i        v   i  i 
C scaffold70|si       3184 GTAGCAGCGATAGTGGTGAAGTGCTGGTCCAACGTAGAACCCTTCGTGAC 3135

  scaffold589|s       6466 TGCAATAGTCCCACGAGCGACATGTAGTGGCTTTGCTATGAATGAGTACA 6515
                              i   i     v     v i   i  v        i  i       ii
C scaffold70|si       3134 TGCGATAATCCCAGGAGCGCCGTGTGGTTGCTTTGCTGTGGATGAGTATG 3085

  scaffold589|s       6516 CGACACCCTGACGGTCCCATTGGTGTGGCATCAGAGTTGAACGGCCCGAA 6565
                             i  v  i vi       v   i         i       v  v  i  
C scaffold70|si       3084 CGGCAACCCGCTGGTCCCAGTGGCGTGGCATCAAAGTTGAAAGGACCAAA 3035

  scaffold589|s       6566 GAGGTCTTCCCAAGCAGAGAGTGTAGGATTACAGCGGCTTGTGCGAAGAA 6615
                           i           v  --v      i  i  i   i    v iv  i  i 
C scaffold70|si       3034 AAGGTCTTCCCATGC--CGAGTGTGGGGTTGCAGTGGCTGGCTCGGAGGA 2987

  scaffold589|s       6616 GGTTCAGCGTGAGTTTGGCATGAGGAATAAAAAGGTCCCACCGGTCTGCC 6665
                               i  i       iv     v  i  i iv                 i
C scaffold70|si       2986 GGTTTAGTGTGAGTTCTGCATGTGGGATGAGCAGGTCCCACCGGTCTGCT 2937

  scaffold589|s       6666 GGGAAGGAGGGCGCCGTTCCTGCCAGGACGGCCAGGAAGTGGTCTTTGAA 6715
                                      v  i     i  i    i   v           i  i  
C scaffold70|si       2936 GGGAAGGAGGGAGCTGTTCCCGCTAGGATGGCAAGGAAGTGGTCCTTAAA 2887

  scaffold589|s       6716 TGTGCGTATGGCGCATTCAGCAGCATTGCAATGATGGACATGTGGGGGTA 6765
                                    i    i   v          ivi             v  v 
C scaffold70|si       2886 TGTGCGTATAGCGCGTTCCGCAGCATTGCGCCGATGGACATGTGGTGGGA 2837

  scaffold589|s       6766 CAAGTTGGTAGGTACTTCCATTTGAGGTGATTGCCTGTCGGAAGGCCAGA 6815
                            v      v     vvv           v  v              v  i
C scaffold70|si       2836 CTAGTTGGAAGGTAGAACCATTTGAGGTTATGGCCTGTCGGAAGGCAAGG 2787

  scaffold589|s       6816 CTGGCTTCATTATCTAAGATATGAACCATGGGCTTGCGATTGGCATTGGA 6865
                                         i v   i  v              i     i   v 
C scaffold70|si       2786 CTGGCTTCATTATCCATGATGTGTACCATGGGCTTGCGGTTGGCGTTGCA 2737

  scaffold589|s       6866 TAGATGAGAATGGATGTCTCGATAGGCGGCAATGCAGTGCGCATAATGCT 6915
                           i iii viv          i i  v     i  i i   vi   v     
C scaffold70|si       2736 CAAGCGCACATGGATGTCTTGGTACGCGGCGATACGGTGGACATCATGCT 2687

  scaffold589|s       6916 TGCTGGGGAAGGGGCGGACTAGGATGGCATTGGTGTCTGCATAGAAGGCA 6965
                             i          i                 v     v v  i  iv   
C scaffold70|si       2686 TGTTGGGGAAGGGACGGACTAGGATGGCATTTGTGTCAGAATGGAGCGCA 2637

  scaffold589|s       6966 ATCATGATGTATTGGTTTCCACTGCGTGCTTGAGGATGGAAGTGGCCGGT 7015
                                i  i  i     i        i  ii v  i      i i  v  
C scaffold70|si       2636 ATCATAATATACTGGTTCCCACTGCGCGCCCGTGGGTGGAAGCGACCCGT 2587

  scaffold589|s       7016 GTCATCGATGAAGATCTTGTTCAGTGGGATGGTGAATAGGTCAATGGCCT 7065
                                  i    v        i       ii     v v       v v 
C scaffold70|si       2586 GTCATCGGTGAATATCTTGTTTAGTGGGACAGTGAAGATGTCAATGTCAT 2537

  scaffold589|s       7066 GTTGTGGTAGTGCTGGTATAGTTGGTGTGTGGGTAGTCGTGCAGGTGGTC 7115
                                   ii   v  vi     v ivvi   ivv  i ii ivv    v
C scaffold70|si       2536 GTTGTGGTGATGCGGGGGTAGTTTGCTGATGGAGCGTTGCACGCTTGGTA 2487

  scaffold589|s       7116 GATCTGATGTGTTGCCGTGGTTGGGCCATGTGGCCTTTGATGGTTGCATC 7165
                                                                v      i  i  
C scaffold70|si       2486 GATCTGATGTGTTGCCGTGGTTGGGCCATGTGGCCTTGGATGGTCGCGTC 2437

  scaffold589|s       7166 GGCATTTGGGCAATACTTAGCTACCAGCGTGTAGGTGAGGCCCGGCCATG 7215
                           i  vv             i                    v  v       
C scaffold70|si       2436 AGCCGTTGGGCAATACTTGGCTACCAGCGTGTAGGTGAGTCCAGGCCATG 2387

  scaffold589|s       7216 AGTTGTAGAATCCGTTCTTGATGGCTTGCAGCCATGTAGATTTGACTGGG 7265
                                     v   ivi           i        i     i  v   
C scaffold70|si       2386 AGTTGTAGAAGCCGCGTTTGATGGCTTGTAGCCATGTGGATTTAACGGGG 2337

  scaffold589|s       7266 TATCCGGCGGTGGCATGCAGGAAGGCGACCAGGGCTCGTGTAGTGGGGAG 7315
                                            v        i     v     v  v  i  v  
C scaffold70|si       2336 TATCCGGCGGTGGCATGGAGGAAGGCAACCAGTGCTCGAGTTGTAGGCAG 2287

  scaffold589|s       7316 GTCATGGGTGCGCAGGTGTGTATGCACCCAATGTGTGGTTGGTGGGTCAG 7365
                              i        i           v  v iiv vvv   v  i  v ii 
C scaffold70|si       2286 GTCGTGGGTGCGTAGGTGTGTATGGACACGGGGGCAGGTGGGCGGTTTGG 2237

  scaffold589|s       7366 TGTTGTG 7372
                           i v    
C scaffold70|si       2236 CGGTGTG 2230

Matrix = 20p45g.matrix
Kimura (with divCpGMod) = 17.72
Transitions / transversions = 1.39 (348/250)
Gap_init rate = 0.02 (53 / 3446), avg. gap size = 1.87 (99 / 53)


433 26.00 4.31 3.86 scaffold589|size68029 7434 7665 (60366) genome_1_22152#DNA 1 233 (232) m_b3058s001i19 160484

  scaffold589|s       7434 CCGTATATGCCGGATTATAAG-TACCACAAATGTCAAAAGATACATTT-G 7481
                                   vv   v       -iv  v       vv        v   - 
  genome_1_2215          1 CCGTATATCACGGTTTATAAGACCCCCCAAATGTACAAAGATACCTTTTG 50

  scaffold589|s       7482 GATTGTACTTATAATAAATCTGAAGTTAGCGTTTTTAACACGGTGA--CA 7529
                             vv  -         vi v i   i   i v  vv i        -- i
  genome_1_2215         51 GAGGGT-CTTATAATACGTGTAAAGCTAGTGATTGAAGCACGGTGAAGCG 99

  scaffold589|s       7530 ACTTGTCGGTATCCTGCCAATTTACTATAAT-TAATTTTTTATACCTTAT 7578
                            ivvi --        iiv  i    - iv -  v      i   --   
  genome_1_2215        100 ATAAAT--GTATCCTGTTTATCTACT-TGTTATATTTTTTTGTAC--TAT 144

  scaffold589|s       7579 GGTACATTC---TTCCCGCCAGTT-CTGATCCCCAAATCGGGGCTTACTT 7624
                           iv v  i  ---         v  - i     --- v i v  ivv i  
  genome_1_2215        145 ATTTCACTCCATTTCCCGCCATTTTCCGATCC---ATTTGTGGTGAATTT 191

  scaffold589|s       7625 CCTTCAA-CAGTTGCCATTTCACACTCACCGCCCACTTTTTT 7665
                            iv    - v  iv v   ivv     i i            
  genome_1_2215        192 CTATCAATCCGTCTCAATTCACCACTCGCTGCCCACTTTTTT 233

Matrix = 20p45g.matrix
Kimura (with divCpGMod) = 29.54
Transitions / transversions = 0.76 (25/33)
Gap_init rate = 0.07 (16 / 231), avg. gap size = 1.19 (19 / 16)

905 13.74 6.17 1.18 scaffold589|size68029 7434 7595 (60436) genome_2_9627#DNA 1 170 (259) m_b3058s001i18 160484

  scaffold589|s       7434 CCGTATATGCCGGATTATAAGTACCACAAATGTCAAAAGATACATTTGGA 7483
                                   i                                         
  genome_2_9627          1 CCGTATATACCGGATTATAAGTACCACAAATGTCAAAAGATACATTTGGA 50

  scaffold589|s       7484 TTGTACTTATAATAAATCTGAAGTTAGCGTTTTTAACACGGTGACAACTT 7533
                                                                       v  v  
  genome_2_9627         51 TTGTACTTATAATAAATCTGAAGTTAGCGTTTTTAACACGGTGAAAAATT 100

  scaffold589|s       7534 GTCGGTATCCTG--------CCAATTTACTATAA--TTAATTTTTTATAC 7573
                           i i      i  --------  v       vii -- viiii v  i   
  genome_2_9627        101 ATTGGTATCTTGAAAGTTACCCTATTTACTTCGAGGTAGGCCTATTGTAC 150

  scaffold589|s       7574 CTTATGGTACATTCTTCCCGCC 7595
                            v   v    --i i   i   
  genome_2_9627        151 CATATTGTAC--CCCTCCTGCC 170

Matrix = 20p45g.matrix
Kimura (with divCpGMod) = 14.58
Transitions / transversions = 1.75 (14/8)
Gap_init rate = 0.02 (4 / 161), avg. gap size = 3.00 (12 / 4)


2887 6.57 0.77 2.86 scaffold589|size68029 7668 8059 (59972) C rnd-5_family-5465#Unknown (0) 384 1 m_b3058s001i20 160485

  scaffold589|s       7668 CGCGCCATCCACATCCAATCACTCAACCTCCCTGGCTCCTCCCTGATGAA 7717
                                                           i -----------     
C rnd-5_family-        384 CGCGCCATCCACATCCAATCACTCAACCTCCCCG-----------ATGAA 346

  scaffold589|s       7718 CTGTTATGATGTGTTTAACCTGCC-GCCCTTCTTC-CTCCCCTTCTTCAG 7765
                                                   -          -              
C rnd-5_family-        345 CTGTTATGATGTGTTTAACCTGCCCGCCCTTCTTCTCTCCCCTTCTTCAG 296

  scaffold589|s       7766 CGCTGTCTCGATT-CGAGAAATGCTGAAGAAGGCAGCAATGCCATTCCTT 7814
                                        -                           i        
C rnd-5_family-        295 CGCTGTCTCGATTTCGAGAAATGCTGAAGAAGGCAGCAATGTCATTCCTT 246

  scaffold589|s       7815 ACAATGACATTGCCATTTCTACTATTTTGTTGTGCCATAATTGTAGAAAT 7864
                                        iv  vi i  i     v              v     
C rnd-5_family-        245 ACAATGACATTGCTTTTGTTGCTGTTTTGGTGTGCCATAATTGTTGAAAT 196

  scaffold589|s       7865 ATGGTGTCCATGTTGCCTTTTCGTCGTGAACTATATCCTGGAATTCACGA 7914
                                                           vi    ?           
C rnd-5_family-        195 ATGGTGTCCATGTTGCCTTTTCGTCGTGAACTCCATCCNGGAATTCACGA 146

  scaffold589|s       7915 TGTACGTCCGGTCCTTGGTGTAGGCGCACCCGAATCTGTGCTTAGGAACA 7964
                                             i  v v      v            v      
C rnd-5_family-        145 TGTACGTCCGGTCCTTGGCGTCGTCGCACCGGAATCTGTGCTTCGGAACA 96

  scaffold589|s       7965 GAGACCGTGGACGTCTTTCATCCAGCGTGGAAGGCTCGCCTGTTGAATCC 8014
                                  i           i   i             v   v i     ?
C rnd-5_family-         95 GAGACCGCGGACGTCTTTCGTCCGGCGTGGAAGGCTCTCCTTTCGAATCN 46

  scaffold589|s       8015 GAAATCGGTCCTCATGAAGCGGAATTTGTTCCTCAAGTTGACTTT 8059
                                  ?      i           i     ?            
C rnd-5_family-         45 GAAATCGNTCCTCACGAAGCGGAATTCGTTCCNCAAGTTGACTTT 1

Matrix = 20p45g.matrix
Kimura (with divCpGMod) = 4.88
Transitions / transversions = 1.27 (14/11)
Gap_init rate = 0.04 (14 / 391), avg. gap size = 1.00 (14 / 14)


1307 26.97 0.83 3.63 scaffold589|size68029 8078 8558 (59473) rnd-3_family-211#DNA/TcMar-Tc2 326 793 (22) m_b3058s001i21 160486

  scaffold589|s       8078 GCTGTCGCCTTGCGCAAATCCTTCACAGTTAAGGAGAAGCGTGAGTACGT 8127
                             i     v i -       v viv vi i        i  v  v v   
  rnd-3_family-        326 GCCGTCGCGTCG-GCAAATCGTATTCTATCAAGGAGAAACGGGACTTCGT 374

  scaffold589|s       8128 TGTTGCC-ATCGACGCTCTCATTGCGACGGGTGCTTCTCGTCGCCAAGCC 8176
                           ivvv  v-  v   --   ii i  v     v i?  i     i     ?
  rnd-3_family-        375 CCAAGCGGATGGAC--TCTTGTCGCCACGGGAGTNTCCCGTCGTCAAGCN 422

  scaffold589|s       8177 TGCGCGATGGTTAGTCTTCCAC-ACAACTACTATCCACGCTTCAAGAAAG 8225
                                vi?ii ii ii      -  vi-     iv v  i  ?     i 
  rnd-3_family-        423 TGCGCCGNAATCGGCTTTCCACCACTG-TACTACGCCCGTTTNAAGAAGG 471

  scaffold589|s       8226 TGCTATCAAAAA--TTGACGACCTTGAGAAAAATGATGAGTTCATTCCAT 8273
                           -- i   i i  -- v        i   v  viv  v ?v   i      
  rnd-3_family-        472 --CCATCGAGAAGGTGGACGACCTCGAGCAACGAGAAGNCTTCGTTCCAT 519

  scaffold589|s       8274 TCAAAACGAATGGAGCTGCCCACAAGATCCATCCTGGCCGTCCCAGTCTC 8323
                           ?   i iv  i  ?  v  ? iv           i  v  iv v  iv  
  rnd-3_family-        520 NCAAGATCAACGGNGCGGCNCGAAAGATCCATCCCGGGCGCGCGAGCATC 569

  scaffold589|s       8324 CTACAGGAGATTAATGAAGACTTGTCCCGGTTTGTCTTTCAAATCCGTCA 8373
                           i i v vv vvi  -  v        i  v  ii  i - i    - ?  
  rnd-3_family-        570 TTGCCGTCGCGCAA-GACGACTTGTCTCGTTTCATCCT-CGAATC-GNCA 616

  scaffold589|s       8374 GCGTGGGATCCAGGTAAGTACCCGGATGATCAGACAAGAGGCATCCCGCT 8423
                             iv  ?     i  v  i v   ?   i ?v ? i      vv i    
  rnd-3_family-        617 GCAGGGNATCCAAGTCAGCAACCGNATGGTNCGNCGAGAGGCCGCTCGCT 666

  scaffold589|s       8424 TGCTTCCCGCGTTCCGTGGCAAATCCATGGAAGCGAAGAAAAGGGTGGTG 8473
                                     i   v v i    ?  v v  ?            v  v?v
  rnd-3_family-        667 TGCTTCCCGCATTCAGGGACAAANCCCTCGANGCGAAGAAAAGGCTGTNC 716

  scaffold589|s       8474 ACCAGTTTCACCAAGACGATGGGCCTCACCCACCGCGCTGCTACGCACAC 8523
                           ?? - i  i  v      i v  ?  ?  v  i  i  ii i  ------
  rnd-3_family-        717 NNC-GCTTTACGAAGACGGTCGGNCTNACGCATCGTGCCACCAC------ 759

  scaffold589|s       8524 AGCACAGAAGAACTCCAAAGAAACCAAAGAAGAAT 8558
                           -  i  i   ?   i v ?     vi i  i  i 
  rnd-3_family-        760 -GCGCAAAAGNACTTCCANGAAACGGAGGAGGAGT 793

Matrix = 20p45g.matrix
Kimura (with divCpGMod) = 30.32
Transitions / transversions = 1.19 (68/57)
Gap_init rate = 0.04 (20 / 480), avg. gap size = 1.05 (21 / 20)

2407 7.74 0.88 0.88 scaffold589|size68029 8082 8420 (59611) rnd-5_family-402#DNA/TcMar-Tc2 6 344 (208) m_b3058s001i22 160486

  scaffold589|s       8082 TCGCCTTGCGCAAATCCTTCACAGTTAAGGAGAAGCGTGAGTACGTTGTT 8131
                                        i                       i       i    
  rnd-5_family-          6 TCGCCTTGCGCAAGTCCTTCACAGTTAAGGAGAAGCGCGAGTACGCTGTT 55

  scaffold589|s       8132 ---GCCATCGACGCTCTCATTGCGACGGGTGCTTCTCGTCGCCAAGCCTG 8178
                           ---   i i         i ?  ?  ?    i               v  
  rnd-5_family-         56 CGAGCCGTTGACGCTCTCGTNGCNACNGGTGTTTCTCGTCGCCAAGCGTG 105

  scaffold589|s       8179 CGCGATGGTTAGTCTTCCACACAACTACTATCCACGCTTCAAGAAAGTGC 8228
                              ?   ?  i  v ?        ?       ?                 
  rnd-5_family-        106 CGCNATGNTTGGTATNCCACACAANTACTATCNACGCTTCAAGAAAGTGC 155

  scaffold589|s       8229 TATCAAAAATTGACGACCTTGAGAAAAATGATGAGTTCATTCCATTCAAA 8278
                                 i                  i  i  i             ?   i
  rnd-5_family-        156 TATCAAGAATTGACGACCTTGAGAAGAACGACGAGTTCATTCCATNCAAG 205

  scaffold589|s       8279 ACGAATGGAGCTGCCCACAAGATCCATCCTGGCCGTCCCAGTCTCCTACA 8328
                                i          i?           i        v   ?       
  rnd-5_family-        206 ACGAACGGAGCTGCCCGNAAGATCCATCCCGGCCGTCCGAGTNTCCTACA 255

  scaffold589|s       8329 GGAGATTAATGAAGACTTGTCCCGGTTTGTCTTTCAAATCCGTCAGCGTG 8378
                           ?v? v i  -         ?               -   v  ?     ? 
  rnd-5_family-        256 NCNGCTCAA-GAAGACTTGNCCCGGTTTGTCTTTC-AATGCGNCAGCGNG 303

  scaffold589|s       8379 GGATCCAGGTAAGTACCCGGATGATCAGACAAGAGGCATCCC 8420
                               i     ?  i ?   ?   i  -    ?          
  rnd-5_family-        304 GGATTCAGGTNAGCANCCGNATGGTC-GACANGAGGCATCCC 344

Matrix = 20p45g.matrix
Kimura (with divCpGMod) = 6.24
Transitions / transversions = 3.33 (20/6)
Gap_init rate = 0.01 (4 / 338), avg. gap size = 1.50 (6 / 4)

1069 31.20 0.38 1.94 scaffold589|size68029 8271 8793 (59238) rnd-1_family-207#DNA/TcMar-Tc2 1 515 (6) m_b3058s001i23 160486

  scaffold589|s       8271 CATTCAAAACGAATGGAGCTGCCCACAAGATCCATCCTGGCCGTCCCAGT 8320
                              v   v     v  vi ?  ? i         i  v     iv?v   
  rnd-1_family-          1 CATACAACACGAAAGGCACNGCNCGCAAGATCCACCCAGGCCGCGNAAGT 50

  scaffold589|s       8321 CTCCTACAGGAGATTAATGAAGACTTGTCCCGGTTTGTCTTTCAAA-TCC 8369
                           v i  vvv v ii i  v  v  vi -  vv v   vv v      -   
  rnd-1_family-         51 GTTCTCGCGCAAGTCAAGGACGAGCT-TCGAGCTTTCACGTTCAAANTCC 99

  scaffold589|s       8370 GTCAGCGTGGGATCCAGGTAAGTACCCGGATGATCAGACAAGAGGCATCC 8419
                            iv   iv  vi i  i? v vi v       i vivi i      ?v ?
  rnd-1_family-        100 GCGAGCAGGGCGTTCAANTCACCAACCGGATGGTGGTGCGAGAGGCNGCN 149

  scaffold589|s       8420 CGCTTGCTTCCCGCGTTCCGTGGCAAATCCATGGAAGCGAAGAAAAGGGT 8469
                              ? v  ?     ?   viv i?  iv v vvvi    v  i ivv  i
  rnd-1_family-        150 CGCNTTCTNCCCGCNTTCAAGGANAAGACGAGCCGAGCGCAGGAGTTGGC 199

  scaffold589|s       8470 GGTG-ACCAGTTTCACCAAGACGATGGGCCTCACCCACCGCGCTGCTACG 8518
                              ?- i - i     vviiv v  v  ?     v  -------  -   
  rnd-1_family-        200 GGTNCATC-GCTTCACGCGATCCATCGGNCTCACGCA-------GC-ACG 240

  scaffold589|s       8519 CACACAGCACAGAAGAACTCCAAAGAAACCAAAGAAGAATCTGTACATTT 8568
                                ?  ?  i   v   i  ?i     vi i ??  vv ?iviv i  
  rnd-1_family-        241 CACACNGCNCAAAAGCACTTCANGGAAACGGAGGNNGATGCNAAGGACTT 290

  scaffold589|s       8569 CATCCAGATGACGAAAGAGAAGCTTGTTGACTACGATCCATGTGATGTAA 8618
                               vv?    i   i?v    i v vv iviivi i iivii  i  vv
  rnd-1_family-        291 CATCGCNATGATGAAGNCGAAGTTGGAGGGGCGGAACCTGGACGACGTCC 340

  scaffold589|s       8619 TCAACATGGATCAGTCACCGATACCATACTCATTTCATTCGAGTAAAACC 8668
                            v            v ?  ?  v  i v   i ?i  i  v ii ?i  v
  rnd-1_family-        341 TGAACATGGATCAGACNCCNATCCCGTTCTCGTNCCACTCCAACANGACG 390

  scaffold589|s       8669 CTCGAGGTGAAAGGAACCAAAACCATACACGTCCGCTCTTCCACGGCGGA 8718
                                i i   i   i v  i  ?i v    i?  ?v ?  v  ?i v  
  rnd-1_family-        391 CTCGAAGCGAAGGGAGCGAAGACNGTCCACGCNCGNGCNTCAACNACCGA 440

  scaffold589|s       8719 CACGAAAAGGGTTACTCTTGCCATAACCGTTGATGCCGGCGGGAAGATGC 8768
                                 iv v  i  ?      iii     ?ivv  vi i         i
  rnd-1_family-        441 CACGAAGCGCGTCACNCTTGCCGCGACCGTNACGGCAAGTGGGAAGATGT 490

  scaffold589|s       8769 TACCGCCCATGCTCATATTCAAGGG 8793
                            iv     v v  ?  v        
  rnd-1_family-        491 TGACGCCCTTCCTNATCTTCAAGGG 515

Matrix = 20p45g.matrix
Kimura (with divCpGMod) = 38.84
Transitions / transversions = 0.90 (76/84)
Gap_init rate = 0.02 (12 / 522), avg. gap size = 1.00 (12 / 12)


791 24.12 2.05 2.05 scaffold589|size68029 8989 9280 (58751) C rnd-5_family-766#DNA/TcMar-Tc2 (1375) 472 181 m_b3058s001i24 160487

  scaffold589|s       8989 GATGGGAACTGTGGTGAATCGAATCCAATCCCTGGGGATCGAGGTGATCC 9038
                                 vv i  ?     i  ?     i??vv    ?     i  ?? ? 
C rnd-5_family-        472 GATGGGTTCCGTNGTGAACCGNATCCAGNNGATGGGNATCGAAGTNNTNC 423

  scaffold589|s       9039 ATATACCCCCAGGATGCACATATTTGTGCCAACCGGTTGACGTGGGAATT 9088
                            i iv  iv??  i     ?  ?i       i  v  i  i  ?  ?  i
C rnd-5_family-        422 ACACCCCTGNNGGGTGCACNTANCTGTGCCAGCCCGTCGATGTNGGNATC 373

  scaffold589|s       9089 AACAAGGTGATAAAATGTGGGATGCGTGAGAAGTGGGAGG-ATTGGATGC 9137
                                 vi?v ?   v ??v        vi        ? -  v   i v
C rnd-5_family-        372 AACAAGCCNCTNAAAGGNNCGATGCGTGCAAAGTGGGANGCATAGGACGG 323

  scaffold589|s       9138 TAGAGGGAGATGGGATTGTAGAGGGAGTGGCAAAGGAACTGACGTGGAAG 9187
                           ii  v  v  ?  ?  ?  i  v     v  i i   i ii? vi v  i
C rnd-5_family-        322 CGGATGGTGANGGNATNGTGGACGGAGTCGCGAGGGAGCCANCTCGCAAA 273

  scaffold589|s       9188 TTGGTCGCTGAATGGCTTGTCCATGTCTACACAAACATGGCAGGTAACAC 9237
                           ivii v  v      ?    iv   -   i - ?    vv   i i- v 
C rnd-5_family-        272 CAAATAGCGGAATGGNTTGTTGATG-CTATA-ANACATTCCAGATG-CTC 226

  scaffold589|s       9238 AGT-----ACGAAACTCTTGGATGAAACAAGGGTTTGAATGGTTCTGA 9280
                             v----- i   --  i-               vi vi     i i 
C rnd-5_family-        225 AGGTGGCAATGAA--TCC-GGATGAAACAAGGGTACGCGTGGTTTTAA 181

Matrix = 20p45g.matrix
Kimura (with divCpGMod) = 28.14
Transitions / transversions = 1.30 (39/30)
Gap_init rate = 0.03 (8 / 291), avg. gap size = 1.50 (12 / 8)


1270 9.71 0.95 1.92 scaffold589|size68029 9195 9404 (58627) rnd-5_family-402#DNA/TcMar-Tc2 345 552 (0) m_b3058s001i25 160488

  scaffold589|s       9195 CTGAATGGCTTGTCCATGTCTACACAAACATGGCAGGTAACACAGTACGA 9244
                            ?            v i        i     v     --        v  
  rnd-5_family-        345 CNGAATGGCTTGTCGACGTCTACACGAACATCGCAGG--ACACAGTAAGA 392

  scaffold589|s       9245 AACTCTTGGATGAAACAAGGGTTTGAATGGTTCTGA-T-TTAGCTTTTTT 9292
                              v v        iv ?              i   - -           
  rnd-5_family-        393 AACGCGTGGATGAAGAANGGGTTTGAATGGTTTTGAATATTAGCTTTTTT 442

  scaffold589|s       9293 ACAGACAATACATGTTGAATAATTCTTAACCAATTAAGATTTATTTTAAT 9342
                             v  v            i    i--                        
  rnd-5_family-        443 ACTGAGAATACATGTTGAGTAATC--TAACCAATTAAGATTTATTTTAAT 490

  scaffold589|s       9343 TATTATTGTGAATGCTTTTCAATCAATGTCATCAATTAAACTGATAAAAT 9392
                             i     v               v? i                v   i 
  rnd-5_family-        491 TACTATTGAGAATGCTTTTCAATCCNTATCATCAATTAAACTGAAAAAGT 540

  scaffold589|s       9393 TACACAATTTTT 9404
                                       
  rnd-5_family-        541 TACACAATTTTT 552

Matrix = 20p45g.matrix
Kimura (with divCpGMod) = 9.55
Transitions / transversions = 0.82 (9/11)
Gap_init rate = 0.03 (6 / 209), avg. gap size = 1.00 (6 / 6)


271 34.16 1.79 4.59 scaffold589|size68029 9329 9552 (58479) C rnd-5_family-93#Unknown (3052) 362 145 m_b3058s001i26 160489

  scaffold589|s       9329 AGATTTATTTTAATTATTATTGTGAATGCTTTTCAATCAATGTCATCAAT 9378
                              i   i --  v       v i ------     vi v   i? - v 
C rnd-5_family-        362 AGACTTACT--AAATATTATTTTAA------TTCAAATACTGTTNT-ATT 322

  scaffold589|s       9379 TAAAC--TGATAAAATTACACAATTTTTGCGTATGCACATCCACGATTGT 9426
                           i    --  vi   vi v   vi   ii     i  ii v  i  i  vi
C rnd-5_family-        321 CAAACAATGTCAAATCTCCACTGTTTCCGCGTACGCGTAACCGCGGTTTC 272

  scaffold589|s       9427 GGTGAAACAAACGCCTCATGGAACGGTTAGCATCGTCACAGTGAAACACT 9476
                            i  iv v ivvv       vvviv   v v vvi  i   v i  v  i
C rnd-5_family-        271 GATGGTAGAGTGCCCTCATGCTCTTGTTTGGAGAATCGCAGAGGAAGACC 222

  scaffold589|s       9477 TCCGAGATGCATACCATACGA-CCGTCCAGGCGGCGACCATTCTCCCCGC 9525
                               v   v vi v  -i   -  i  v  vvii  vv  v i       
C rnd-5_family-        221 TCCGTGATCCTCAACA-GCGAACCATCAAGCAAACGCGCAGTTTCCCCGC 173

  scaffold589|s       9526 -CGCGTATTCCCGAGCAACAAAACAAAC 9552
                           -   i  i  i  v  ii          
C rnd-5_family-        172 TCGCATACTCTCGTGCGGCAAAACAAAC 145

Matrix = 20p45g.matrix
Kimura (with divCpGMod) = 40.80
Transitions / transversions = 0.97 (36/37)
Gap_init rate = 0.06 (13 / 223), avg. gap size = 1.08 (14 / 13)


1140 24.63 1.55 4.79 scaffold589|size68029 9364 9751 (58280) rnd-5_family-2469#Unknown 93 468 (8) m_b3058s001i27 160490

  scaffold589|s       9364 ATCAATGTCATCAATTAAACTGATAAAATTACACAATTTTTGCGTATGCA 9413
                               v v v      i  -- ?i v v i?   v  iv i   i  v  i
  rnd-5_family-         93 ATCATTCTAATCAATCAA--TNGTCATACNACAAAACATCTGCATAGGCG 140

  scaffold589|s       9414 CATCCACGATTGTGGTGAAACAAACGCCTCATGGAACGGTTAGCATCGTC 9463
                           i v  i  i     i  i  v i   ? v   ?  i  i  vv i v   
  rnd-5_family-        141 TAACCGCGGTTGTGATGGAAGAGACGNCGCATNGAGCGATTCTCGTGGTC 190

  scaffold589|s       9464 --ACAGTGAAACACTTCCGAGATGCATACCATACG-ACCGTCCAGGCGGC 9510
                           --i   ----------    --    v  v  -  -i       i?  i-
  rnd-5_family-        191 CGGCAG----------CCGA--TGCAGACAAT-CGCGCCGTCCAANCGA- 226

  scaffold589|s       9511 GACCATTCTCCCC-GCCGCGTATTCCCGAGCAACAAAACAAACCCGACAT 9559
                             i i  ?     -   i ?v?i    iv            ? v     v
  rnd-5_family-        227 GATCGTTNTCCCCAGCCACNANCTCCCATGCAACAAAACAANCGCGACAG 276

  scaffold589|s       9560 CCATCCGAGCCGTCGTCATTGATGGTGTAACAAGAAAATTTATGTGGCAC 9609
                             i  v vi  i     i  v           v v  ii ii  i   i 
  rnd-5_family-        277 CCGTCAGTACCATCGTCGTTCATGGTGTAACATGCAAGCTCGTGCGGCGC 326

  scaffold589|s       9610 CATCATTCTCAAGCGCAAGACCATGCCAACCCCGCCGTCCGGACGATTCA 9659
                            i    i v   ii ? ivvv      ?  i  i     vvvv       
  rnd-5_family-        327 CGTCATCCGCAAATGNAGCCGCATGCCNACTCCACCGTCGTCCCGATTCA 376

  scaffold589|s       9660 ACACCAGCGAAGTTTCCACACCCAAACGGGTGCA--CCGCAGCTGCGCCC 9707
                                 i? -    v              i    --i       ii i  
  rnd-5_family-        377 ACACCAANG-AGTTGCCACACCCAAACGGATGCAACTCGCAGCTATGTCC 425

  scaffold589|s       9708 ATTATCGCACGGCATGAATCCGACCAGAATAATTCGCACCATCG 9751
                                    -    v   v  i  v    ii     vvi     
  rnd-5_family-        426 ATTATCGCA-GGCAAGAAGCCAACGAGAACGATTCGATTCATCG 468

Matrix = 20p45g.matrix
Kimura (with divCpGMod) = 26.77
Transitions / transversions = 1.33 (52/39)
Gap_init rate = 0.06 (22 / 387), avg. gap size = 1.09 (24 / 22)


1163 30.92 4.86 1.95 scaffold589|size68029 9405 10001 (58030) C genome_3_7906#DNA (992) 614 1 m_b3058s001i28 160491

  scaffold589|s       9405 GCGTATGCACATCCACGATTGTGGTGAAACAAACGCCTCATGGAACGGTT 9454
                             i  v  ii v              iv    i    vv  i  vi    
C genome_3_7906        614 GCATAAGCGTAACCACGATTGTGGTGGCACAAGCGCCGAATAGATTGGTT 565

  scaffold589|s       9455 AGCATCGTCACAGTGAA-ACAC---TTCCGAGAT--GCATACCATACGAC 9498
                           v v  vi  vii i   -  ii---   i v   --v  i vv i vv  
C genome_3_7906        564 TGAATGATCCTGGCGAAGACGTCTGTTCTGTGATCTTCACAAAACAGCAC 515

  scaffold589|s       9499 CGTCCAGGCGGCGACCATTCTCCCCGCCG-CGTATTCCCGAGCAACAAAA 9547
                            i    i            v  i   v  - i  i    vv  iiii   
C genome_3_7906        514 CATCCAAGCGGCGACCATTATCTCCGGCGACATACTCCCTCGCGGTGAAA 465

  scaffold589|s       9548 CAAACCCGACATCCATCCGAGCCGTCGTCATTGATGGTGTAACAAGAAAA 9597
                                i            i i      iii     v        v vi i
C genome_3_7906        464 CAAACTCGACATCCATCCAAACCGTCGCTGTTGATTGTGTAACACGCGAG 415

  scaffold589|s       9598 TTTATGTGGCACCATCATTCTCAAGCGCAAGAC-CATGCCAACCCCGCCG 9646
                           i ii   v    v     v v   i  -i   i-v  i        v vi
C genome_3_7906        414 CTCGTGTTGCACAATCATGCGCAAACG-GAGATGAATACCAACCCCCCAA 366

  scaffold589|s       9647 TCCGGACGATTCAACACCAGCGAAGTTTCCACACCCAAACGGGTGC--AC 9694
                             vvvv     v iv ii iv v -  i  i  i     i      -- i
C genome_3_7906        365 TCATCTCGATTGAGAATTAAGGTA-TTCCCGCATCCAAATGGGTGCAAAT 317

  scaffold589|s       9695 CGCAGCTGCGCCCATTATCGCACGGCATGAATCCGACCAGAATAATTCGC 9744
                           v    ivi  v     i  iivi    vi  v  v  v    i  ii i 
C genome_3_7906        316 AGCAGTGACGACCATTGTCATCTGGCAAAAAGCCCACAAGAACAACCCAC 267

  scaffold589|s       9745 ACCATC---------GTCATATTACGATATCAGTAC-TGTTGTGC-TGTG 9783
                           vv   i---------  ii v  ii vv  ivii  -      iv-v   
C genome_3_7906        266 TGCATTGTGTTTTTGGTTGTTTTGTGTGATTTACACGTGTTGTAAGGGTG 217

  scaffold589|s       9784 TTTGTGATGTGAGTTTTGCGATAAATCGGCATAACTCAACAACCAGCCGG 9833
                           -v    v          i  ii   vvvi i                   
C genome_3_7906        216 -GTGTGTTGTGAGTTTTACGGCAAAAGTACGTAACTCAACAACCAGCCGG 168

  scaffold589|s       9834 AGTTATGGGGATCGCTACATATCGGCGTGATGC---TGGCATTAAGGAGA 9880
                                ii   viivv i     i      v   ---  i ---       
C genome_3_7906        167 AGTTACAGGGTCTTATGCATATTGGCGTGTTGCATTTGAC---AAGGAGA 121

  scaffold589|s       9881 AACTGACTGGGTGG---TTACCAG-TGGATTTAGCACGACAAAACCACTA 9926
                            v ii    v    --- i v  v- ii   vi   iv -  vi   ---
C genome_3_7906        120 ATCCAACTGTGTGGGATTCAACATCTAAATTGGGCATTA-AATGCCA--- 75

  scaffold589|s       9927 GAAAAACACAAATGT-CAGTGGATTTAGCCCGGTGGGACTTATAATCCGG 9975
                           -i      v      -   - v i iiv vv v  vi         vv v
C genome_3_7906         74 -GAAAACAGAAATGTACAG-GCACTCGCCAAGTTGTAACTTATAATAAGT 27

  scaffold589|s       9976 CGGTACTTATAATCCGGCATATACGG 10001
                           v v v            vv v     
C genome_3_7906         26 AGTTTCTTATAATCCGGGTTTTACGG 1

Matrix = 20p45g.matrix
Kimura (with divCpGMod) = 38.00
Transitions / transversions = 1.10 (95/86)
Gap_init rate = 0.04 (25 / 596), avg. gap size = 1.64 (41 / 25)


11434 17.60 2.94 0.50 scaffold589|size68029 10007 12148 (55883) C scaffold591|size46832_(dbseq-nr_255)_[36198,41838]#LTR/Copia (3447) 2194 1 m_b3058s001i29 160492

  scaffold589|s      10007 GTTGGAGCCCATGTGGGGCGGA--CTTGCGCAATGTGGAGTGCGAGGGAG 10054
                                   iv v    vv   i--     v-- i   v  v    vi vi
C scaffold591|s       2194 GTTGGAGCTAAGGTGGCCCGGGGCCTTGCT--ACGTGCAGAGCGATAGCA 2147

  scaffold589|s      10055 TGTTGAGGAGGAGCTAAGTTGATTTGCCATAGGCGTGGCGCGTGCATGTC 10104
                            v    v v  vvi    i   v  v            v    v i    
C scaffold591|s       2146 TCTTGATGTGGCCTTAAGCTGAGTTTCCATAGGCGTGGAGCGTTCGTGTC 2097

  scaffold589|s      10105 TCGAGTACCGCTGAGGATGACTGTATCTGCTGGGTCTGTGATGGTGAGAG 10154
                           v    i             iiv   i i    v      v iv     v 
C scaffold591|s       2096 GCGAGCACCGCTGAGGATGGTGGTACCCGCTGCGTCTGTTACTGTGAGTG 2047

  scaffold589|s      10155 TGTCGGCAGTGAAGTGGGCTGTGCAACCTGCATCACATAGTGTGCCGATA 10204
                           ii iv  v      v                   i  i        i  i
C scaffold591|s       2046 CATTTGCCGTGAAGAGGGCTGTGCAACCTGCATCGCACAGTGTGCCAATG 1997

  scaffold589|s      10205 CTGATGAGGTTGTGCGTGAGTCCCGGGACAATGTGGCCATGCGGGGTACC 10254
                             i           v     v  i           v  i   v    iv 
C scaffold591|s       1996 CTAATGAGGTTGTGAGTGAGGCCTGGGACAATGTGCCCGTGCTGGGTGAC 1947

  scaffold589|s      10255 CAGAGGTATGGTTGGCAGGTTGATGGTTGCTGTACCTGTAGAGAATAGTG 10304
                           vi          v          v         i         v i    
C scaffold591|s       1946 GGGAGGTATGGTAGGCAGGTTGAGGGTTGCTGTGCCTGTAGAGTACAGTG 1897

  scaffold589|s      10305 GTTGGCCCGTTGCAGTTCTGATGGTGGTGCGCGGGGCGTGGGCGTTGATG 10354
                                  i  v  v  i v               i  i           i
C scaffold591|s       1896 GTTGGCCTGTAGCTGTCCGGATGGTGGTGCGCGGAGCATGGGCGTTGATA 1847

  scaffold589|s      10355 TTGGTAAGTGGTGCCTGGGGTAGGAAGTAGTGGCCAATGGCTCCTGTGTC 10404
                                      i    vv              i   v    v        
C scaffold591|s       1846 TTGGTAAGTGGCGCCTCTGGTAGGAAGTAGTGACCACTGGCACCTGTGTC 1797

  scaffold589|s      10405 GGCAATGGCGAGGTCTGAGCGGTGG-GTGGGCTACAGGAGGACGCAGTAG 10453
                           i        v v   v  vi  v  -         v      i    v  
C scaffold591|s       1796 AGCAATGGCCATGTCGGATTGGAGGAGTGGGCTACTGGAGGATGCAGGAG 1747

  scaffold589|s      10454 TGAAAATATTATGGTTTGGAAATGTGTTAGTTACAATACTTAAAGCTGCT 10503
                            ii         i     i    vv        v                
C scaffold591|s       1746 TAGAAATATTATAGTTTGAAAATTGGTTAGTTAGAATACTTAAAGCTGCT 1697

  scaffold589|s      10504 GCATCTACCTGCCCCTCCTGTCATTTGTTGTCCCACCCTTTATTTACCAT 10553
                                    v    ii           i v        i  i  v     
C scaffold591|s       1696 GCATCTACCGGCCCTCCCTGTCATTTGCTTTCCCACCCCTTGTTGACCAT 1647

  scaffold589|s      10554 GCTGCCCCCCATAGTGTTGGCCTGTGTTGCTGCATCTTTGTGGCCTTCCG 10603
                                 i     v     v  vi       i i         v       
C scaffold591|s       1646 GCTGCCTCCCATTGTGTTTGCACGTGTTGCCGTATCTTTGTGCCCTTCCG 1597

  scaffold589|s      10604 CTTTGTTGGCGCAGGTTAGACTGGAGTGTCCCTCCCGTACCCAATATCCG 10653
                            i        i  v   iv                     i iiv v  i
C scaffold591|s       1596 CCTTGTTGGCACATGTTGCACTGGAGTGTCCCTCCCGTACTCGGAAACCA 1547

  scaffold589|s      10654 TGCGTCCAGCAGTATCCTCCGGGCATGGTGGGAAGGGTGGTCGAAGGCCG 10703
                             v           i  v      i i     v     v   i    i  
C scaffold591|s       1546 TGAGTCCAGCAGTACCCGCCGGGCGTAGTGGGTAGGGTCGTCAAAGGTCG 1497

  scaffold589|s      10704 GGTGTTGGTTCATGTGTGTTGGGGTTGTTGTGTGGGTGCAATGGGTGGTG 10753
                              i  v i  iv   i  i v        i  i v  ivv        i
C scaffold591|s       1496 GGTATTTGCTCGGGTGCGTCGCGGTTGTTGCGTAGCTGTTCTGGGTGGTA 1447

  scaffold589|s      10754 CAGCCCCCGTGC--GGTGTGTCGCTGCCATTGTGGTGTAGGCGGCCGTGA 10801
                            v -----i   -- v   ii        vv v            i    
C scaffold591|s       1446 CCG-----ATGCATGTTGTACCGCTGCCAAGGAGGTGTAGGCGGCTGTGA 1402

  scaffold589|s      10802 GGCCGGCAACACTAGTGGTGAGGGCGGTCACCTTTGCCACCAGTGCCGCA 10851
                                  v     v           i    vv  i  i  i  i  i   
C scaffold591|s       1401 GGCCGGCCACACTCGTGGTGAGGGCAGTCAGATTCGCTACTAGCGCTGCA 1352

  scaffold589|s      10852 TTGACCTCCGTCAGGGATTATAGAGTGGTACGTTCAGTCATGGCTGCCGC 10901
                             ii    i          i   i           v  ii    v  v  
C scaffold591|s       1351 TTAGCCTCTGTCAGGGATTGTAGGGTGGTACGTTCCGTTGTGGCGGCAGC 1302

  scaffold589|s      10902 TGCAAGGTTGTCTAGGTAGCCATCCAGCTGGGCAAATGTCCCCTCTGTCA 10951
                              v i      i     v        iivv                   
C scaffold591|s       1301 TGCCAAGTTGTCCAGGTACCCATCCAGTCTCGCAAATGTCCCCTCTGTCA 1252

  scaffold589|s      10952 GGTACGTGTCATCCTCCGTGAGAAAGGCATTGGAGGTTGAGGCCGGCATG 11001
                              iiii   i  i  v ii vv i      i vv  v    v       
C scaffold591|s       1251 GGTGTACGTCGTCTTCAGCAATCAGGGCATTAGCTGTGGAGGGCGGCATG 1202

  scaffold589|s      11002 TCGGTGCCTGAGGCTAGCAGTTGTCGCTTACGAGCAATGTGGGCGGCGCG 11051
                           v ii v  v     v  v     v  i  v  i              i  
C scaffold591|s       1201 GCAATTCCAGAGGCAAGGAGTTGACGTTTTCGGGCAATGTGGGCGGCACG 1152

  scaffold589|s      11052 ATAGTGCATTTTCCACACTGTCCATGTTTTCGTCACGAGGGGTTTGGCCT 11101
                           i     vi i      i v           vv  i  v   v    - i 
C scaffold591|s       1151 GTAGTGGGTCTTCCACGCGGTCCATGTTTTGTTCGCGCGGGTTTTG-CTT 1103

  scaffold589|s      11102 CCCAGTCGTCGGTTGGGCGAGGAAAGTGATTAGAGGCAAGGACTGCAGTG 11151
                               i  i        v     i     i  v     i        i   
C scaffold591|s       1102 CCCAATCATCGGTTGGTCGAGGGAAGTGGTTTGAGGCGAGGACTGCGGTG 1053

  scaffold589|s      11152 GAGGCAATGGCGAGGAGTTGGTCATCCGACATGGGGAGGTTGGCGCT--C 11199
                                      v           i  i                 i v-- 
C scaffold591|s       1052 GAGGCAATGGCCAGGAGTTGGTCGTCTGACATGGGGAGGTTGGCACGGGC 1003

  scaffold589|s      11200 GAGTTTGCGCTGTGCGGCTTCGAGCATGTTGATGTACTCGGGGATGCCAT 11249
                           v        i     v                       i        i 
C scaffold591|s       1002 TAGTTTGCGTTGTGCCGCTTCGAGCATGTTGATGTACTCAGGGATGCCGT 953

  scaffold589|s      11250 CCGCTGTGGAGTAGAATCCCAACATGTCGGTTGGGAGGTTGACCAGTTCG 11299
                               v  v vi              i              v  v  i  i
C scaffold591|s        952 CCGCGGTTGCATAGAATCCCAACATATCGGTTGGGAGGTTTACGAGCTCA 903

  scaffold589|s      11300 CTGGGGTGGAGGCCGCCACAGTTGTCATTGAGGTGCGAGAGGAGTTGTTT 11349
                                         v  i        i i      i              
C scaffold591|s        902 CTGGGGTGGAGGCCCCCGCAGTTGTCGTCGAGGTGTGAGAGGAGTTGTTT 853

  scaffold589|s      11350 GACCGTGACTTGCATGAAGAAAGAACGGTTGTGGTGGAGGTCACGATACC 11399
                           vi       v  ii  v    i  v  i i    i               
C scaffold591|s        852 TGCCGTGACGTGTGTGTAGAAGGATCGATCGTGGCGGAGGTCACGATACC 803

  scaffold589|s      11400 AGATCTCGTCCACGGCTTCGTGGATGAACTTTGCTGTGGCGCATTCGGCT 11449
                               i     v i   v   i       i  i     v  v i   i  i
C scaffold591|s        802 AGATTTCGTCGATGGCGTCGCGGATGAATTTCGCTGTTGCTCGTTCAGCC 753

  scaffold589|s      11450 GCTTCATAGGATGCAAAGTTACGGACAAGGATGGCATGTTCGGCTTCTTG 11499
                                i  v  v       i      v                 i   i 
C scaffold591|s        752 GCTTCGTACGAGGCAAAGTCACGGACCAGGATGGCATGTTCGGCCTCTCG 703

  scaffold589|s      11500 GCGAGCCCGGATGACTGCTGTTGCTGCATCGTTGATGATGGGATCTGGGG 11549
                              v  i    ii     v             i           vv vi 
C scaffold591|s        702 GCGCGCTCGGACAACTGCAGTTGCTGCATCGTCGATGATGGGATAAGCAG 653

  scaffold589|s      11550 GCGGGTGTGGCGGAGGTGGGAACGGTGTACCCCAAGTAGCCATGTACAAA 11599
                            i   i  v    i  i     iv   ii     v  i  ii     i  
C scaffold591|s        652 GTGGGCGTTGCGGGGGCGGGAATTGTGCGCCCCATGTGGCTGTGTACGAA 603

  scaffold589|s      11600 GTGGTTGGCTCGATGAGTCCGATGAGATTGTGCGTGCCATCCTCGTCGTA 11649
                                v           v  i     i           i     i     
C scaffold591|s        602 GTGGTGGGCTCGATGAGGCCAATGAGGTTGTGCGTGCCGTCCTCATCGTA 553

  scaffold589|s      11650 GGGAATGTCGAGGAGGAGGGGATAGA---------GCAGCGCGGTGAGGT 11690
                           v  i                      --------- v   v         
C scaffold591|s        552 CGGGATGTCGAGGAGGAGGGGATAGAGGACGTCGCGAAGCTCGGTGAGGT 503

  scaffold589|s      11691 CGTCGTCACTGGGCTGGCCCGAGATGGGTTGACACATCATCGCCGCCATT 11740
                                  i     i                  v  i ii        i v
C scaffold591|s        502 CGTCGTCGCTGGGTTGGCCCGAGATGGGTTGAAACGTTGTCGCCGCCGTG 453

  scaffold589|s      11741 GTGAAAGCGGTGGTGATTTCTTCTGGTGTCATGGTGGTGCAGAAGAAGAC 11790
                            i                     i            i   v v      v
C scaffold591|s        452 GCGAAAGCGGTGGTGATTTCTTCCGGTGTCATGGTGATGCCGCAGAAGAA 403

  scaffold589|s      11791 GGCATTGACCGGTGCGTGGTCAGGAGATAAGTCGATGACGGTGTTGTTGG 11840
                             iiv         i       -   i i  vi vi           i  
C scaffold591|s        402 GGTGGTGACCGGTGTGTGGTCA-GAGGTGAGGTGCCGACGGTGTTGTCGG 354

  scaffold589|s      11841 ACAAGAAAAGAGGAAGTCTAAGTAGGTATGAAGAAGAGCACCATGGTGGT 11890
                            vii  i v  i                                      
C scaffold591|s        353 AGGGGAGATGAAGAAGTCTAAGTAGGTATGAAGAAGAGCACCATGGTGGT 304

  scaffold589|s      11891 GATAAAATCTACTTACTAGATTTATGAGCATGGT-GCTCGAACTAAGCTA 11939
                                       i                 i   -          vi   
C scaffold591|s        303 GATAAAATCTACCTACTAGATTTATGAGCACGGTGGCTCGAACTACACTA 254

  scaffold589|s      11940 GCAGGCAAAAAGCAGTCCCAGATGTGGGTGGTTCCATGGCTGTTCAAGTG 11989
                                    i                    v   vi       v      
C scaffold591|s        253 GCAGGCAAAGAGCAGTCCCAGATGTGGGTGTTTCGGTGGCTGTGCAAGTG 204

  scaffold589|s      11990 GCTGACGGCCAGACCCTGT-GGGGCCGCTAGCAGGTCCCAAG-------- 12030
                                v         v   -          i           --------
C scaffold591|s        203 GCTGAAGGCCAGACCATGTGGGGGCCGCTAACAGGTCCCAAGGCTGCCAA 154

  scaffold589|s      12031 --GACCTGTGGGGTCGCTAACAGGACTGTGGGGCCGCTAACAGGTCCCAA 12078
                           -- v         i     i    v i-iii   i               
C scaffold591|s        153 CAGCCCTGTGGGGCCGCTAGCAGGTCC-CAAGGCTGCTAACAGGTCCCAA 105

  scaffold589|s      12079 G----------------GACCTGTGGGG---------------AA----G 12093
                            ---------------- i         ---------------  ---- 
C scaffold591|s        104 GGTCAGGGTATGGCCTAGGCCTGTGGGGCTGCTAGCAGGTCCCAAGGCTG 55

  scaffold589|s      12094 CTAACAGGTCCCAAGGTCAGGATATGGCCCTAGGCCTTAATTGTACTTAG 12143
                                                i     -        v             
C scaffold591|s         54 CTAACAGGTCCCAAGGTCAGGGTATGG-CCTAGGCCATAATTGTACTTAG 6

  scaffold589|s      12144 CTACA 12148
                                
C scaffold591|s          5 CTACA 1

Matrix = 20p45g.matrix
Kimura (with divCpGMod) = 17.47
Transitions / transversions = 1.27 (210/165)
Gap_init rate = 0.01 (23 / 2141), avg. gap size = 3.22 (74 / 23)


3190 12.74 0.75 0.75 scaffold589|size68029 12149 12678 (55353) rnd-1_family-670#Unknown 236 765 (0) m_b3058s001i30 160493

  scaffold589|s      12149 CTGAAATCCTCTGCATGACAATAGCAGAACCATCTGATAAAAATGTATGC 12198
                             v               i? iv   v ?                  ?  
  rnd-1_family-        236 CTTAAATCCTCTGCATGATNACCGCACANCCATCTGATAAAAATGTANGC 285

  scaffold589|s      12199 ATGCAGCTGACATCCACACGAAAACAGAATTCAGTTCAGTATCAAACCAG 12248
                               i              i                              
  rnd-1_family-        286 ATGCGGCTGACATCCACACAAAAACAGAATTCAGTTCAGTATCAAACCAG 335

  scaffold589|s      12249 ACACACTCACATATCAACTCAGCAACCAGACAAATTGAGCACTACATAAC 12298
                             ?    ??  i                       v         vi - 
  rnd-1_family-        336 ACNCACTNNCACATCAACTCAGCAACCAGACAAATAGAGCACTACCCA-C 384

  scaffold589|s      12299 CAAGGCAAACAATGCTGGTGTCATATCATAACCAAATCCTCTTCATCTTA 12348
                                    v ---   i       v v v         v  v      ?
  rnd-1_family-        385 CAAGGCAAAGA---CTGATGTCATAGCTTCACCAAATCCGCTGCATCTTN 431

  scaffold589|s      12349 TCAACAACACAATAA-AAATAGTTGCACCATGCTGCTGATGTCTCTATAC 12397
                             v          v -   v ii    i  i        i   iv   i 
  rnd-1_family-        432 TCCACAACACAATCACAAAAAACTGCATCACGCTGCTGACGTCCATATGC 481

  scaffold589|s      12398 TGTTGCTTTCATGCTGATACATCACCATTTAATTCACACCCAAAACAACA 12447
                                 i        v ?   i       v  v  i    v      ?  
  rnd-1_family-        482 TGTTGCCTTCATGCTTANACACCACCATTAAAATCGCACCAAAAACANCA 531

  scaffold589|s      12448 CGAGGATAATGTCAAACATGAATGCTACTCGCCGATAGTACTGCTAAGTT 12497
                            ? ?  vv   i                i v  i          v     
  rnd-1_family-        532 CNANGAACATGCCAAACATGAATGCTACCCTCCAATAGTACTGCAAAGTT 581

  scaffold589|s      12498 ACAGCTGCATTCTCAGTACTGCTATCATCCAACACAATCAAGACGTCTGT 12547
                              i    i             i                i         i
  rnd-1_family-        582 ACAACTGCGTTCTCAGTACTGCCATCATCCAACACAATCGAGACGTCTGC 631

  scaffold589|s      12548 CATGGCTTCAATAGGTCATCACCATAACACCATATAATATTAACTGCATC 12597
                                       i                          v?   vv    
  rnd-1_family-        632 CATGGCTTCAATGGGTCATCACCATAACACCATATAATAANAACGTCATC 681

  scaffold589|s      12598 ATGCTGCTGGCTT-GCAGATGATGCTGCAGCCATGCAACCACAATGCCCT 12646
                              i     i   -       v  i     i     v    v    i   
  rnd-1_family-        682 ATGTTGCTGACTTAGCAGATGCTGTTGCAGTCATGCTACCAAAATGTCCT 731

  scaffold589|s      12647 CAAGATC--TGACCCAAAGCAGCACTAGGAACAT 12678
                           ?  i i -- vv  v   i        i      
  rnd-1_family-        732 NAAAACCCTTTTCCAAAAACAGCACTAAGAACAT 765

Matrix = 20p45g.matrix
Kimura (with divCpGMod) = 13.12
Transitions / transversions = 1.09 (35/32)
Gap_init rate = 0.01 (7 / 529), avg. gap size = 1.14 (8 / 7)

535 26.05 4.82 4.40 scaffold589|size68029 12537 12785 (55246) rnd-1_family-670#Unknown 392 641 (124) m_b3058s001i31 160493

  scaffold589|s      12537 AAGACGTCTGTCATGGCTTCAATAGGTC------ATCA---CCATAACAC 12577
                                vvv      i      vi ii  ------   v---   i     
  rnd-1_family-        392 AAGACTGATGTCATAGCTTCACCAAATCCGCTGCATCTTNTCCACAACAC 441

  scaffold589|s      12578 CAT-ATAATATTAACTGCATCATGCTGCTGGCTTGCAGATGATGCTGCAG 12626
                           v  - i  v --          i       i v v  v   v  i   vv
  rnd-1_family-        442 AATCACAAAA--AACTGCATCACGCTGCTGACGTCCATATGCTGTTGCCT 489

  scaffold589|s      12627 CCATGCAACCACAATGCCCTCAAGATCTGACCCAAAGCAGCACTAGGAAC 12676
                           i     vvv?   vii  v i  i   vv   v   i  ?   ? ?    
  rnd-1_family-        490 TCATGCTTANACACCACCATTAAAATCGCACCAAAAACANCACNANGAAC 539

  scaffold589|s      12677 ATACCATCATAGCTACATGAATCTAACGATCCAAAACAATCACAAAGAAA 12726
                             i   -- -----        viv  vv     v vv iii     vv 
  rnd-1_family-        540 ATGCCA--A-----ACATGAATGCTACCCTCCAATAGTACTGCAAAGTTA 582

  scaffold589|s      12727 CAACTGTGTTCTCA--ATTGTCATCATCCAACATGATCTCAATACTGATG 12774
                                 i       -- i  i            ii --  i v  vvv  
  rnd-1_family-        583 CAACTGCGTTCTCAGTACTGCCATCATCCAACACAA--TCGAGACGTCTG 630

  scaffold589|s      12775 CTATTGCTTCA 12785
                            i  v      
  rnd-1_family-        631 CCATGGCTTCA 641

Matrix = 20p45g.matrix
Kimura (with divCpGMod) = 30.99
Transitions / transversions = 0.77 (27/35)
Gap_init rate = 0.06 (15 / 248), avg. gap size = 1.53 (23 / 15)


750 19.93 2.47 7.81 scaffold589|size68029 12803 13085 (54946) rnd-1_family-670#Unknown 321 589 (176) m_b3058s001i32 160494

  scaffold589|s      12803 TCAGTATCAAACTAGACAAACAAACACATCATATCCACTGAAC---ATAA 12849
                                       i    ?v  v??       vv  vi --   --- i  
  rnd-1_family-        321 TCAGTATCAAACCAGACNCACTNNCACATCAACTCAGC--AACCAGACAA 368

  scaffold589|s      12850 AGAGAGCACTGAACCACCAAGACAAAACAAGAC--ACGTAGACTAGTTTC 12897
                            v        - v        i    ----   -- i  vi--   i   
  rnd-1_family-        369 ATAGAGCACT-ACCCACCAAGGCAAA----GACTGATGTCA--TAGCTTC 411

  scaffold589|s      12898 ACAACATCAACAGTATCTACTCCACACCACAATCACATTTATACTGTATT 12947
                             v v   vi v i    v?      v          vvv -    i  i
  rnd-1_family-        412 ACCAAATCCGCTGCATCTTNTCCACAACACAATCACAAAAA-ACTGCATC 460

  scaffold589|s      12948 ATTGTGCCAATGTCCATATGCTGTTGCCTTCATGCTACCCCAATACCATT 12997
                            ivv   ii i                         vv?v  vi      
  rnd-1_family-        461 ACGCTGCTGACGTCCATATGCTGTTGCCTTCATGCTTANACACCACCATT 510

  scaffold589|s      12998 AAAATCAATTCAAAGAATACAGCACTACAAACATGCCAAAATGGCTGCAT 13047
                                 ivvi    i---   ?   ? ?i           -------   
  rnd-1_family-        511 AAAATCGCACCAAAA---ACANCACNANGAACATGCCAAA-------CAT 550

  scaffold589|s      13048 GACTACTAACTCTCCAACAGTACTGAAAAATGAC--CTGC 13085
                             v i  -  i      i       v   i v  --    
  rnd-1_family-        551 GAATGCT-ACCCTCCAATAGTACTGCAAAGTTACAACTGC 589

Matrix = 20p45g.matrix
Kimura (with divCpGMod) = 22.02
Transitions / transversions = 0.86 (24/28)
Gap_init rate = 0.09 (24 / 282), avg. gap size = 1.17 (28 / 24)


1890 16.09 3.69 0.00 scaffold589|size68029 13112 13490 (54541) C rnd-1_family-1162#Unknown (2) 400 8 m_b3058s001i33 160495

  scaffold589|s      13112 TATCCTTTCACCGTAAGTGCTTACCCATCACACCACAATGCTAC-----C 13156
                              v   i    iv     i                        -----i
C rnd-1_family-        400 TATACTTCCACCAGAAGTGTTTACCCATCACACCACAATGCTACAACACT 351

  scaffold589|s      13157 ACCATCCAAAGAACCAAAAAG-TGTCCATGCAGCAATAACACAAACAATA 13205
                               i        v      i-  vi        v   i         i 
C rnd-1_family-        350 ACCACCCAAAGAAACAAAAAACTGATCATGCAGCCATAGCACAAACAACA 301

  scaffold589|s      13206 ATCTAACCACGGAATCTTGACACACAAAAA--CTAAATCAGTTGAATAAT 13253
                                     ii    viv           --                  
C rnd-1_family-        300 ATCTAACCACAAAATCACTACACACAAAAAAACTAAATCAGTTGAATAAT 251

  scaffold589|s      13254 CTAGTGTTACTCGAATTGGCACAGTCAACACATCCAAAAGGAATGGAGTA 13303
                            i v  i     v   iv     i      i    i    i  ?   vi 
C rnd-1_family-        250 CCACTGCTACTCCAATCTGCACAATCAACATATCCGAAAGAAANGGATCA 201

  scaffold589|s      13304 AGCCCAAAGCAATAACTCTAATCCCAAAATATGTATACTGATTT-TTCAA 13352
                            v   v          ?   v        ii   i         -  v  
C rnd-1_family-        200 ACCCCCAAGCAATAACNCTACTCCCAAAACGTGTGTACTGATTTATTAAA 151

  scaffold589|s      13353 AATCAAATTCCATCTCCATACACTGAAGTGAACTTCC-TTATATATGAGT 13401
                           ? i    i v i  ?  i v   i ? ?    i  i -i v  v ?    
C rnd-1_family-        150 NACCAAACTGCGTCNCCGTCCACCGNANTGAATTTTCACTCTAAANGAGT 101

  scaffold589|s      13402 ACATCAATGAGCTGGACTTCTCTGTCACCCTTATGACAGAAGACAATGCA 13451
                                           v?v     ?    v  ?                 
C rnd-1_family-        100 ACATCAATGAGCTGGAANGCTCTGNCACCATTNTGACAGAAGACAATGCA 51

  scaffold589|s      13452 TAATAAATCAAA----ACAAAAACAACAAACTAATGTTGCATA 13490
                               v  i  iv----      i       v    ii      
C rnd-1_family-         50 TAATCAACCAGCCTTTACAAAAGCAACAAAGTAATACTGCATA 8

Matrix = 20p45g.matrix
Kimura (with divCpGMod) = 17.23
Transitions / transversions = 1.44 (36/25)
Gap_init rate = 0.02 (6 / 378), avg. gap size = 2.33 (14 / 6)


1303 23.62 6.56 1.52 scaffold589|size68029 13147 13649 (54382) rnd-1_family-665#Unknown 400 927 (92) m_b3058s001i34 160496

  scaffold589|s      13147 CAATGCTACCACCA-TCCAAAGAACCAA-----AA--AGTGTCCATGCAG 13188
                              i ?i  v v  -i     i  i   -----  -- v  vi       
  rnd-1_family-        400 CAACGNCACAAACAACCCAAAAAATCAACCATAAACCACTGATCATGCAG 449

  scaffold589|s      13189 CAATAACACAAACAATAATCTAACCACGGAATCTTGACACACAAAAA--C 13236
                            vv i   vv     v    i   ?  ii  ? viv           --i
  rnd-1_family-        450 CCCTGACAATAACAAGAATCCAACNACAAAANCACTACACACAAAAAANT 499

  scaffold589|s      13237 TAAATCAGTTG-AATAATCTAGTGTTACTCGAATTGGCACAGTCAACACA 13285
                           i          -    v  i v  i     v   iv     i      i 
  rnd-1_family-        500 CAAATCAGTTGCAATATTCCACTGCTACTCCAATCTGCACAATCAACATA 549

  scaffold589|s      13286 TCCAAAAGGAATGGAGTAAGCCCAAAGCAATAACTCTAATCCCAAAATAT 13335
                               ?   i  ?   vi  v   v          v   v        ii 
  rnd-1_family-        550 TCCANAAGAAANGGATCAACCCCCAAGCAATAACACTACTCCCAAAACGT 599

  scaffold589|s      13336 GTATACTGATTTTTCAAAATCAAATTCCATCTCCATACACTGAAGTGAAC 13385
                             i         vvi  v?v    i v i  v  i v   i v i i  i
  rnd-1_family-        600 GTGTACTGATTTAATAATNACAAACTGCGTCACCGTCCACCGCAATAAAT 649

  scaffold589|s      13386 TTCCTTATATATGAGTACATCAATGAGCTGGACTTCTCTGTCACCCTTAT 13435
                             i vivi v vi v                 vvv     i    v    
  rnd-1_family-        650 TTTCGCTCAAAGAACTACATCAATGAGCTGGAAAGCTCTGCCACCATTAT 699

  scaffold589|s      13436 GACAGAAGACAATGCATAATAAATCAAA----ACAAAAACAACAAACTAA 13481
                           v---   i--          v  i  iv----              ?   
  rnd-1_family-        700 T---GAAA--AATGCATAATCAACCAGCCTTTACAAAAACAACAAANTAA 744

  scaffold589|s      13482 TGTTGCATAC--CTCAATTAT---------------ATGGCCAACATTCC 13514
                            ii       --      i  ---------------   i v    vi  
  rnd-1_family-        745 TACTGCATACCACTCAATCATGCAACACATAGCCCAATGACAAACAACCC 794

  scaffold589|s      13515 AAACTTCACAATCAAACATACCTA-ACCTCAAAAAGTTCAATTAAAACTA 13563
                                v          v i   v -   ? -      v   v i     v
  rnd-1_family-        795 AAACTACACAATCAAAGACACCAATACCNC-AAAAGTACAAATGAAACTC 843

  scaffold589|s      13564 AAGGGCACCCAACAACAGGAACACCAAAAGAATAAAAATCTACATTATAC 13613
                            i   v?iivi      --  v      v   i    vv  i i i iv 
  rnd-1_family-        844 AGGGGANTTGGACAACA--AAGACCAAACGAACAAAACACTGCGTCACCC 891

  scaffold589|s      13614 TAAACATCCCCAAGTCACACAACTCTACACAATAAA 13649
                           iv             i          ii  ?iv   
  rnd-1_family-        892 CCAACATCCCCAAGTTACACAACTCTGTACNGGAAA 927

Matrix = 20p45g.matrix
Kimura (with divCpGMod) = 27.65
Transitions / transversions = 1.05 (60/57)
Gap_init rate = 0.03 (17 / 502), avg. gap size = 2.41 (41 / 17)

763 23.92 13.35 6.55 scaffold589|size68029 13288 13976 (54055) rnd-4_family-2636#Unknown 1 733 (3404) m_b3058s001i35 160496

  scaffold589|s      13288 CAAAAGGAATGGAGTAAGCCCAAAGCAATAACTCTAATCCCAAAATATGT 13337
                             v   i  v   vi  vi  v          v   v         i   
  rnd-4_family-          1 CACAAGAAAAGGATCAACTCCCAAGCAATAACACTACTCCCAAAATGTGT 50

  scaffold589|s      13338 ATACTGATTTTTCAAAATCAAATTCCATCTCCATACACTGAAGTGAA--C 13385
                           i          vi  vvi    i v i  v ii v   i i i i  -- 
  rnd-4_family-         51 GTACTGATTTTATAATTCCAAACTGCGTCACTGTCCACCGGAATAAATTC 100

  scaffold589|s      13386 TTCCTTATATATGAGTACATCAATGAGCTGGACTTCTCTGTCACC-CTTA 13434
                            iv  i v v -- v                 vvvi    v    -i  v
  rnd-4_family-        101 TCACTCAAAGA--ACTACATCAATGAGCTGGAAAGTTCTGACACCATTTT 148

  scaffold589|s      13435 TGACAGAAGACAATGCATAATAAATCAAA----ACAAAAACAACAAACTA 13480
                              v ------       i  v  i  iv----              i  
  rnd-4_family-        149 TGAAA------AATGCATGATCAACCAGCCTTTACAAAAACAACAAATTA 192

  scaffold589|s      13481 ATGTTGCATACC--TCAATTAT---------------ATGGCCAACATTC 13513
                             ii        --     i  ---------------   i v    vi 
  rnd-4_family-        193 ATACTGCATACCACTCAATCATGTATCACACATCCCAATGACAAACAACC 242

  scaffold589|s      13514 CAAACTTCACAATCAAACATACCTA-ACCTCAAAAAGTTCAATTAAAA-- 13560
                                 v          v i   v -  vv -      v   ?ii   --
  rnd-4_family-        243 CAAACTACACAATCAAAGACACCAATACAAC-AAAAGTACAANCGAAACT 291

  scaffold589|s      13561 CTAAAGGGCACCCAACAACAGGAACACCAAAAGAATAAAAATCTACATTA 13610
                             v     v  ??i      iii     i  v   i    vv  vii i 
  rnd-4_family-        292 CTCAAGGGGACNNGACAACAAAGACACCGAACGAACAAAACACTCTGTCA 341

  scaffold589|s      13611 TACTAAACATCCCC-------AAGTCACACAACTCT-------------- 13639
                           i- iv         -------   ii ?        --------------
  rnd-4_family-        342 C-CCCAACATCCCCATCCCCAAAGCTANACAACTCTGTACTGAAAAGTAG 390

  scaffold589|s      13640 ACA-----CAAT----AAATTCTT-ACAAAGACAT----------CATCA 13669
                              -----    ----   ii iv- ii  i   i----------     
  rnd-4_family-        391 ACAAAAGTCAATAGAGAAACCCCGAATGAAAACACTCAAAATCCACATCA 440

  scaffold589|s      13670 CTGATATCAAAACGAATTTACTTTACTAAGCTACAAAAAATGTTTAAC-A 13718
                             v     -    v v v          v     --   iiv v    - 
  rnd-4_family-        441 CTTATATC-AAACCACTATACTTTACTACGCTAC--AAAGCTTATAACAA 487

  scaffold589|s      13719 ATTAGGAACAAATTGAAGGTACTCCCG--------ATTTAGGGTATTTTT 13760
                            ?   v?    i-    -i      v --------  v?ii     v i?
  rnd-4_family-        488 ANTAGTNACAAG-TGAA-ATACTCCAGTTATGAGTATGNGAGGTATATCN 535

  scaffold589|s      13761 T--ACAAGTCACATTAAATTATTGTAATC--TCAGATATTATTATTTTGT 13806
                            --    v  v i --    v  vi? ? --i    ------------  
  rnd-4_family-        536 TGNACAATTCTCGT--AATTTTTTCNANCGACCAGA------------GT 571

  scaffold589|s      13807 TAAGACAAGACTTTCTCGTAAT-TGCCA--GAATTATGATTAAAACACGT 13853
                            ---i       vv vv ??  - v  ?--?    vivi? i       -
  rnd-4_family-        572 T---GCAAGACTAACAGGNNATATTCCNCCNAATTCCTGNTGAAACACG- 617

  scaffold589|s      13854 GAAATTGTGTATAAGCCTTTTGTAATTGTAGTTCTGGTCTGTGGCTGGAA 13903
                           --- i i-i? i  v v  v    ---       v    v?  i iv  ?
  rnd-4_family-        618 ---ACTA-ANACAATCATTATGTA---GTAGTTCAGGTCANTGACCTGAN 660

  scaffold589|s      13904 ATACGACGT-AAC--ATGA-----CATGTATGACTGAAATTTTAGTAACG 13945
                           ?     vi -   -- i  -----    v  v  i ---   -----?i 
  rnd-4_family-        661 NTACGAGATNAACCGACGAAATTCCATGAATTACCG---TTT-----NTG 702

  scaffold589|s      13946 TGATCGTAATTCCCGTCAGTGACCGGGATTA 13976
                            vv          v      vi  i i    
  rnd-4_family-        703 TTCTCGTAATTCCGGTCAGTTGCCAGAATTA 733

Matrix = 20p45g.matrix
Kimura (with divCpGMod) = 28.56
Transitions / transversions = 1.03 (78/76)
Gap_init rate = 0.10 (70 / 688), avg. gap size = 2.00 (140 / 70)


240 16.28 0.00 0.00 scaffold589|size68029 13943 13985 (54046) rnd-5_family-1721#Unknown 77 119 (222) m_b3058s001i36 160497

  scaffold589|s      13943 ACGTGATCGTAATTCCCGTCAGTGACCGGGATTAGGCACATTT 13985
                            i i            v    ? v          v vv     
  rnd-5_family-         77 ATGCGATCGTAATTCCGGTCANTCACCGGGATTACGATCATTT 119

Matrix = 20p45g.matrix
Kimura (with divCpGMod) = 16.20
Transitions / transversions = 0.40 (2/5)
Gap_init rate = 0.00 (0 / 42), avg. gap size = 0.0 (0 / 0)


247 25.68 0.00 1.35 scaffold589|size68029 14000 14074 (53957) C rnd-1_family-895#Unknown (107) 90 17 m_b3058s001i37 160498

  scaffold589|s      14000 AAATTCATGTTACATGATCGTACTTTGGGTTAGTTACCCTGATTACGATC 14049
                                  v     i vv     v? iv   i   vi  vv         v
C rnd-1_family-         90 AAATTCAAGTTACGTTCTCGTAANTCCGGTCAGTGGCCGGGATTACGATG 41

  scaffold589|s      14050 ATTTAACATGCCAAAAACGTCTGCG 14074
                            i  -     v  ivv     v   
C rnd-1_family-         40 ACTT-ACATGACAGTTACGTCGGCG 17

Matrix = 20p45g.matrix
Kimura (with divCpGMod) = 30.13
Transitions / transversions = 0.46 (6/13)
Gap_init rate = 0.01 (1 / 74), avg. gap size = 1.00 (1 / 1)


335 20.63 0.00 0.00 scaffold589|size68029 14013 14075 (53956) rnd-5_family-1721#Unknown 200 262 (79) m_b3058s001i38 160497

  scaffold589|s      14013 ATGATCGTACTTTGGGTTAGTTACCCTGATTACGATCATTTAACATGCCA 14062
                                    v  i    v i ii   v            v v ii i   
  rnd-5_family-        200 ATGATCGTAGTTCGGGTGAATCGCCCGGATTACGATCATATCATGTACCA 249

  scaffold589|s      14063 AAAACGTCTGCGT 14075
                                   v    
  rnd-5_family-        250 AAAACGTCGGCGT 262

Matrix = 20p45g.matrix
Kimura (with divCpGMod) = 20.15
Transitions / transversions = 1.17 (7/6)
Gap_init rate = 0.00 (0 / 62), avg. gap size = 0.0 (0 / 0)


293 22.39 1.49 0.00 scaffold589|size68029 14085 14151 (53880) rnd-5_family-1721#Unknown 200 267 (74) m_b3058s001i39 160497

  scaffold589|s      14085 ATGATCGAAATTGGGGTCAGTGACCCCAATTACGATCATTTAACATGCCA 14134
                                  v i  v    v i vi   vi           v v ii i   
  rnd-5_family-        200 ATGATCGTAGTTCGGGTGAATCGCCCGGATTACGATCATATCATGTACCA 249

  scaffold589|s      14135 AAATCGTC-GCGTGCCCA 14151
                              v    -         
  rnd-5_family-        250 AAAACGTCGGCGTGCCCA 267

Matrix = 20p45g.matrix
Kimura (with divCpGMod) = 24.76
Transitions / transversions = 0.88 (7/8)
Gap_init rate = 0.02 (1 / 66), avg. gap size = 1.00 (1 / 1)


283 38.46 0.61 0.61 scaffold589|size68029 19958 20284 (47747) rnd-5_family-3711#Unknown 6001 6327 (36) m_b3058s001i40 160499

  scaffold589|s      19958 GATGGAAAGGAAGTCTGGATGGCTACTGACAATCTTGTTTGGGCGTTAAT 20007
                                 viv   v v   vv   ?  v      vi   v   v ?vi?i 
  rnd-5_family-       6001 GATGGATGCGAACTGTGGCAGGCNACAGACAATGCTGTGTGGTCNGCNGT 6050

  scaffold589|s      20008 TGGGAATAAAGGAATGTCAAGAAGAAAAGGTCTTTCTGACATCGTTCGAG 20057
                           vv v     i  v      vv ivvvivvi   v ii  iv  v vvv  
  rnd-5_family-       6051 GTGCAATAAGGGCATGTCATCAGCCCGCCATCTATTCGATCTCCTGGTAG 6100

  scaffold589|s      20058 ACATTAAGATCGAGTGCAGAAAACACGAAGTATTCTGGCATCCATTTCAT 20107
                            i  i  iv  vvv   vivi i  i  ?  v    v?  iivv  i  i
  rnd-5_family-       6101 ATATCAAACTCCTCTGCCACGAGCATGANGTCTTCTTNCACTGCTTCCAC 6150

  scaffold589|s      20108 ATCTCTGGAAAAAGGATGATCAAGATTGGATTTGATGGACTTTCCCGGGG 20157
                                    i i  i      ivi iv  vi v  i  vi v   v i  
  rnd-5_family-       6151 ATCTCTGGAGAGAGAATGATCGCAACAGGTCTGGACGGTTTGTCCAGAGG 6200

  scaffold589|s      20158 TGATTTCGATTCCGGGGTCATGTTAGGACGGGATGTTCGTTCCCTGGTAC 20207
                           v  ivvv  v  i  vi  ii        iv   v v  ivv i vv   
  rnd-5_family-       6201 GGACGAAGAATCTGGCATCGCGTTAGGACATGATCTGCGCGACTTCCTAC 6250

  scaffold589|s      20208 CTCTTGGG-GTGTCTCCAGTTGACTATGAAGACAACCGAATTGTACCA-T 20255
                            -     i-iii  vv vv i   vvv   i i  i  -v   v vv - 
  rnd-5_family-       6251 C-CTTGGATACATCGGCTTTCGACGTGGAAAATAATCG-TTTGGAGGACT 6298

  scaffold589|s      20256 GGCTTAAATCCTGGATGGGTAATGACTAC 20284
                             ivi  iii         v     i   
  rnd-5_family-       6299 GGTGCAAGCTCTGGATGGGAAATGATTAC 6327

Matrix = 20p45g.matrix
Kimura (with divCpGMod) = 49.63
Transitions / transversions = 0.76 (54/71)
Gap_init rate = 0.01 (4 / 326), avg. gap size = 1.00 (4 / 4)


2549 18.88 1.14 1.33 scaffold589|size68029 20288 20813 (47218) rnd-1_family-1286#LINE/R1 18 542 (0) m_b3058s001i41 160500

  scaffold589|s      20288 CCACCGCTAACTGTAAACGATTGGTTC-CATGCCGGGCACCAACCTGGAG 20336
                                vi ii    i  v  i     i-  i-i   i  i?       i 
  rnd-1_family-         18 CCACCTTTGGCTGTGAAGGACTGGTTTTCAC-TCGGACATNAACCTGGGG 66

  scaffold589|s      20337 TTCATGTGTGGGCCCCTCCTCCAGCTGGCGCACTGATTGCCTTGGAAGAA 20386
                               i? v           ?     v  v  vi    ?  v         
  rnd-1_family-         67 TTCACNTTTGGGCCCCTCCNCCAGCGGGAGCCTTGATNGCATTGGAAGAA 116

  scaffold589|s      20387 ATGGCGCAGGCGAAGCTAAAAAGGCCATTTCAAGTGGCACATGTTTTCGT 20436
                             v  v  i  i  i  i  iv    ?  iv v ivi v     v  i  
  rnd-1_family-        117 ATTGCTCAAGCAAAACTGAAGCGGCCNTTCGACGCTACTCATGTGTTTGT 166

  scaffold589|s      20437 TTGTCCGCGTTTGCTTTATTTCGAAGAATGGAGAAGGCGTTTCAACAAAG 20486
                            -    ?  ?i v  v     i  i  i      v i      i ?    
  rnd-1_family-        167 T-GTCCNCGNCTCCTGTATTTTGAGGAGTGGAGACGACGTTTCGANAAAG 215

  scaffold589|s      20487 AAATGGATTTTTGGTTGTTTATCGAGTCTAATTCACCATTGTGGCCTAAC 20536
                                     i     v? v  i  ii v                     
  rnd-1_family-        216 AAATGGATTTCTGGTTTNTGATTGAACCAAATTCACCATTGTGGCCTAAC 265

  scaffold589|s      20537 TCTTGTTGTGAACCTCTTGTTTTTGGGATTTCCTTCCCACTTCGTAATCA 20586
                              vv i                i  ?  v  ?              i  
  rnd-1_family-        266 TCTGCTCGTGAACCTCTTGTTTTCGGNATATCNTTCCCACTTCGTAACCA 315

  scaffold589|s      20587 CAGACCTTGGAAACTTAGACGTGTCCCTCCGGTGGTGGAATTGGGTAGGC 20636
                                          i     ii    ?vv        v?i    v   v
  rnd-1_family-        316 CAGACCTTGGAAACTCAGACGCATCCCNAAGGTGGTGGCNCTGGGAAGGA 365

  scaffold589|s      20637 GACTGCAGAAAGTGTTCGAAAACGGG-CTCACATGGGAGAGCGGGATATT 20685
                                  ii        i  i     -  v? v       -      v  
  rnd-1_family-        366 GACTGCAAGAAGTGTTCAAAGACGGGTCTGNCCTGGGAGA-CGGGATCTT 414

  scaffold589|s      20686 CTGCGCAAATTATGGAAAGACCCGTGGGGGTTTTTCGGATTGTAACGGTG 20735
                           i     v    v    ?v                i    i     v  v 
  rnd-1_family-        415 TTGCGCCAATTTTGGANCGACCCGTGGGGGTTTTCCGGACTGTAAGGGAG 464

  scaffold589|s      20736 TGTGGTGTG----GTGCTTGCTTCACCCCACACATTCTTGATCCGGCGAC 20781
                           i        ----      --  vv      ?  --  i  i     i v
  rnd-1_family-        465 CGTGGTGTGGANAGTGCTT--TTGTCCCCACNCA--CTCGACCCGGCAAG 510

  scaffold589|s      20782 CGTGGCAGAACCTTTGGATTTTAACGGGGAAC 20813
                              ?  i  i  ?? v  i  i  i  iv   
  rnd-1_family-        511 CGTNGCGGAGCCNNTCGACTTCAATGGACAAC 542

Matrix = 20p45g.matrix
Kimura (with divCpGMod) = 21.22
Transitions / transversions = 1.33 (56/42)
Gap_init rate = 0.02 (10 / 525), avg. gap size = 1.30 (13 / 10)


681 26.41 1.72 2.08 scaffold589|size68029 21521 21810 (46221) rnd-1_family-1131#Unknown 1 289 (0) m_b3058s001i42 160501

  scaffold589|s      21521 GGGATGCGTGGTTACGAAGTGGTTTGGACTGACCTTGCTGCACTTTTGCA 21570
                             i     ?  ? ?i     ?  v     v   i v  i  ?  v?v i 
  rnd-1_family-          1 GGAATGCGNGGNTNTGAAGTNGTGTGGACAGACTTGGCCGCNCTGNGGTA 50

  scaffold589|s      21571 TGACATTCAGCGCTGCGAATTAGAGGAGGACTACACTGGAGTTGGTTGGC 21620
                              iv vv ??i      ivv vv      i v      v  ? vi    
  rnd-1_family-         51 TGATTTGAANNACTGCGAGGAACCGGAGGATTTCACTGGCGTNGCCTGGC 100

  scaffold589|s      21621 CTCTTGTTGGACGATTCAAG---ATGGAAGGCGGCGGCATTGGTGGTCAT 21667
                            vv ?  v  ?  ?     i--- i ivi      ---- v   v ii i
  rnd-1_family-        101 CAATNGTGGGNCGNTTCAAAGCCACGACGGGCGGC----TAGGTTGCTAC 146

  scaffold589|s      21668 GTCATCCCGATTGCTGGTACTACAAAGTCAGGAGTCGAGTTCTTTAAATG 21717
                             v  i  ?     v  ?  v  ?  ?  ?  ?i    i     i  i  
  rnd-1_family-        147 GTGATTCCNATTGCGGGNACGACNAANTCNGGNATCGAATTCTTCAAGTG 196

  scaffold589|s      21718 GGCACAGCGTTTTGCCTTCGTGG--TATCCAAGAATGGAAGGAATGCTGG 21765
                            i v   v v  i --  ?  v --  v   v i v   v viii vi  
  rnd-1_family-        197 GACTCAGAGGTTCG--TTNGTCGNCTAGCCATGGAGGGACGCGGCGACGG 244

  scaffold589|s      21766 ATGGGCTTTTGCTCGAGCTAATGGAAGCCGGGCAAAGGCTTCAGA 21810
                           ?     ?  iivv  ivvvi      v??    ?     v  v  
  rnd-1_family-        245 NTGGGCNTTCAAGCGGCGGGATGGAACNNGGGCNAAGGCATCTGA 289

Matrix = 20p45g.matrix
Kimura (with divCpGMod) = 32.07
Transitions / transversions = 0.79 (33/42)
Gap_init rate = 0.03 (8 / 289), avg. gap size = 1.38 (11 / 8)


1998 22.50 2.04 2.24 scaffold589|size68029 21827 22317 (45714) rnd-1_family-1326#Unknown 2 491 (3) m_b3058s001i43 160502

  scaffold589|s      21827 TTTACAGAGTTGGAAGAGATTCAAAATGAAAGGTCCGACCTGATCGATTC 21876
                              v    i  i   v i  i  ii i  i  ii          i   i 
  rnd-1_family-          2 TTTTCAGAATTAGAACAAATCCAGGACGAGAGACCCGACCTGATTGATCC 51

  scaffold589|s      21877 CCAAGTCGATGTTTGGGAAGACTTTGGAATACAACGGTCAGGCCGTCGGT 21926
                           i  v  ?  i  i          vi  i  ?     i        v  v 
  rnd-1_family-         52 TCATGTNGACGTCTGGGAAGACTACGGGATNCAACGATCAGGCCGGCGCT 101

  scaffold589|s      21927 TCTTCGATACCGCATGTCGTCTTAGAGGCGT---CAAGAAGAGCGATATT 21973
                               i             ivv v?    v  ---   --  i -     i
  rnd-1_family-        102 TCTTTGATACCGCATGTCAAATANGAGGAGTATCCAA--AGGG-GATATC 148

  scaffold589|s      21974 GAAGCACAGTGCCGATGGATGAAGGATAGGCAGGCTCGAGGAAATCCAGT 22023
                                ?      v                i     vvii  i        
  rnd-1_family-        149 GAAGCNCAGTGCAGATGGATGAAGGATAGACAGGCAAAGGGGAATCCAGT 198

  scaffold589|s      22024 CGCTCGTGATATGGTTGACTGTTACACAGAGTATCGCCTTATGAAACCTG 22073
                            v v  v        i  i     i  ?  i  iv    ?     i    
  rnd-1_family-        199 CCCACGAGATATGGTCGATTGTTATACNGAATACAGCCTNATGAAGCCTG 248

  scaffold589|s      22074 CCCTACTTCGCCCATCTTTGGCGTTGTAAGATTCGAGAATATGGGAAATT 22123
                            i  ?            iv   ii   i  -  i  iiviv vi ii iv
  rnd-1_family-        249 CTCTNCTTCGCCCATCTCAGGCACTGTGAG-TTTGAAGTCCTCAGGGACA 297

  scaffold589|s      22124 ACATATGGATTATGGGTTTTTGGGTTAGAGTCCAGAACTGTTTGTATTAG 22173
                           i    v       v? iiv        vi?ivv     iv       v  
  rnd-1_family-        298 GCATAAGGATTATCNGCCGTTGGGTTACGNCGGAGAACCTTTTGTATAAG 347

  scaffold589|s      22174 ATTCAACATACAG-ATTATG--CGGGAAGTGAAACTTCAGATCGAAGGTG 22220
                               ivv  ii  -i v ? --  v  --- i     ii    i ii   
  rnd-1_family-        348 ATTCGCGATGTAGCGTGANGTCCGTGA---GGAACTTTGGATCAAGAGTG 394

  scaffold589|s      22221 GCGAGTGCTGCAGG-CACTGGGTTTGCTCGCAT---GTTTCTCACAAGCT 22266
                              -       i  -i  i   -      v   ---   iv i i--   
  rnd-1_family-        395 GCG-GTGCTGCGGGTTACCGGG-TTGCTCTCATAAAGTTCATTAT--GCT 440

  scaffold589|s      22267 CGACTAACCATTTCCTTTGCAGTTCGTTCTCGACACTGGACGAGTTGCGT 22316
                           iv       v                                     ii 
  rnd-1_family-        441 TTACTAACCCTTTCCTTTGCAGTTCGTTCTCGACACTGGACGAGTTGTAT 490

  scaffold589|s      22317 T 22317
                            
  rnd-1_family-        491 T 491

Matrix = 20p45g.matrix
Kimura (with divCpGMod) = 24.64
Transitions / transversions = 1.84 (70/38)
Gap_init rate = 0.03 (16 / 490), avg. gap size = 1.31 (21 / 16)


269 24.20 0.00 1.61 scaffold589|size68029 22561 22623 (45408) C rnd-1_family-895#Unknown (126) 71 10 m_b3058s001i44 160503

  scaffold589|s      22561 GTAACACCGGTCAATGACCGGGATTACGATCTTTTAATATACCAAAAACG 22610
                               ?v       i  i             vvi  - i  iv  ivv   
C rnd-1_family-         71 GTAANTCCGGTCAGTGGCCGGGATTACGATGACTT-ACATGACAGTTACG 23

  scaffold589|s      22611 TTGGCGTGCCCAC 22623
                            i    i   i  
C rnd-1_family-         22 TCGGCGCGCCTAC 10

Matrix = 20p45g.matrix
Kimura (with divCpGMod) = 25.83
Transitions / transversions = 1.50 (9/6)
Gap_init rate = 0.02 (1 / 62), avg. gap size = 1.00 (1 / 1)


631 16.50 0.00 8.20 scaffold589|size68029 22569 22700 (45331) rnd-5_family-1721#Unknown 214 335 (6) m_b3058s001i45 160504

  scaffold589|s      22569 GGTCAATGACCGGGATTACGATCTTTTAATATACCAAAAACGTTGGCGTG 22618
                              v   vi  v           v v v  i            i      
  rnd-5_family-        214 GGTGAATCGCCCGGATTACGATCATATCATGTACCAAAAACGTCGGCGTG 263

  scaffold589|s      22619 CCCACCGAGCGCTCACGATACTTTTGATCTGCAATAATTAACACGACAAA 22668
                                 i ivvv          v                 v     ----
  rnd-5_family-        264 CCCACCAAAATATCACGATACTATTGATCTGCAATAATTATCACGA---- 309

  scaffold589|s      22669 AATCATCATTACAACCGGCACAATTAAAGCGC 22700
                           ------       i  v    i     v    
  rnd-5_family-        310 ------CATTACAGCCCGCACGATTAATGCGC 335

Matrix = 20p45g.matrix
Kimura (with divCpGMod) = 15.73
Transitions / transversions = 0.54 (7/13)
Gap_init rate = 0.08 (10 / 131), avg. gap size = 1.00 (10 / 10)


922 17.48 0.45 11.62 scaffold589|size68029 22701 22920 (45111) genome_3_21796#DNA 246 443 (144) m_b3058s001i46 160505

  scaffold589|s      22701 ATGGTCGATTTTTAGTGTGGGTCTTGATATAAAATGCAAAAGCCCTTATC 22750
                                   i              - i  v     i  i    v       
  genome_3_2179        246 ATGGTCGACTTTTAGTGTGGGTC-TAATTTAAAACGCGAAAGGCCTTATC 294

  scaffold589|s      22751 -AGGCCATAGTTATTTTTCCAAGTGATGCGCAAGACATATGACCTCATGA 22799
                           -i     i v v   iv     i    v   i               i  
  genome_3_2179        295 GGGGCCACATTAATTCATCCAAATGATTCGCGAGACATATGACCTCACGA 344

  scaffold589|s      22800 AGTAATCTAATACAGCCCGATTTAAAACTTATTGAAAATGGTCACTTTTG 22849
                            ----------  ------------             i     i   v 
  genome_3_2179        345 A----------AC------------AACTTATTGAAAACGGTCATTTTAG 372

  scaffold589|s      22850 CGTTTAGTTTGCTAGGAGAAACTCAAAGGGCCTATAAATTTAAGTTAAAA 22899
                            ii       i      v               v  vv  v vv      
  genome_3_2179        373 CACTTAGTTTACTAGGACAAACTCAAAGGGCCTTTATTTTGACTTTAAAA 422

  scaffold589|s      22900 CAACTCGAAACAAATTACCTG 22920
                                    ivi i     i 
  genome_3_2179        423 CAACTCGAAGGGAGTTACCCG 443

Matrix = 20p45g.matrix
Kimura (with divCpGMod) = 16.18
Transitions / transversions = 1.27 (19/15)
Gap_init rate = 0.11 (24 / 219), avg. gap size = 1.00 (24 / 24)


888 23.23 1.72 6.50 scaffold589|size68029 22799 23088 (44943) C rnd-5_family-9#Unknown (579) 277 1 m_b3058s001i47 160506

  scaffold589|s      22799 AAGTAATCTAATACAGCCCGATTTAAAACTTATTGAAAATGGT-CACTTT 22847
                                 i    v              v ii?   v   ?   v-i ?   
C rnd-5_family-        277 AAGTAACCTAAAACAGCCCGATTTAATATCNATTTAAANTGGGGTANTTT 228

  scaffold589|s      22848 TGCGTTTAGTTTGCTAGGAGAAACTCAAAGGGCCTATAAATTTAAGTTAA 22897
                            i v v      i  v        v i          v v  vi   vi 
C rnd-5_family-        227 TACTTATAGTTTACTCGGAGAAACGCGAAGGGCCTATTATTTGGAGTGGA 178

  scaffold589|s      22898 AACAACTCGAAACAAATTACCTGTTTACAGGACTGTCCGCACCCCGTTTA 22947
                             ? vv   v  vi iv           i  iv - ii i      vvi 
C rnd-5_family-        177 AANATGTCGTAAAGAGGTACCTGTTTACGGGGAT-TTTGTACCCCGAACA 129

  scaffold589|s      22948 TGGGGACAAAAACGCGGACGGAGCGACGCTTTTTCAAATCA---TCCTCC 22994
                           i           i            ii vv    v    ii--- v    
C rnd-5_family-        128 CGGGGACAAAAATGCGGACGGAGCGGTGAGTTTTGAAATTGAGCTGCTCC 79

  scaffold589|s      22995 AGGGAGTATATAGGTAGAGGATAGTAAGTAGTGCCAAACTAGGTATAGGT 23044
                           i  iii  v    vv v       i--v   v v  i        ---  
C rnd-5_family-         78 GGGAGATAGATAGTGATAGGATAGC--TTAGAGGCAGACTAGGTA---GT 34

  scaffold589|s      23045 ACTATCACTATCAGAGTACA-AGCACTCGGTTGAACGGAGCTCGG 23088
                            ----------v ?      -        v --         i  
C rnd-5_family-         33 A----------AANAGTACAGAGCACTCGCT--AACGGAGCTTGG 1

Matrix = 20p45g.matrix
Kimura (with divCpGMod) = 26.48
Transitions / transversions = 0.91 (30/33)
Gap_init rate = 0.07 (21 / 289), avg. gap size = 1.10 (23 / 21)


1208 7.65 6.47 0.00 scaffold589|size68029 22921 23090 (44941) rnd-1_family-611#Unknown 382 562 (0) m_b3058s001i48 160507

  scaffold589|s      22921 TTTACAGGACTGTCCGCACCCCGTTTATGGGGACAAAAACGCGGACGGAG 22970
                                i    i i              i           i          
  rnd-1_family-        382 TTTACGGGACCGCCCGCACCCCGTTTACGGGGACAAAAATGCGGACGGAG 431

  scaffold589|s      22971 CGACG-CTTTTTCAAATCATCCTCCAGGGAGTATATAGGTAGAGGATAGT 23019
                                -?     v            i                        
  rnd-1_family-        432 CGACGGNTTTTTGAAATCATCCTCCGGGGAGTATATAGGTAGAGGATAGT 481

  scaffold589|s      23020 AAGTAGTGCCAAACTAGGTA-TA----GGTACTAT-----CACTATCAGA 23059
                                     i         -  ----i     i -----i         
  rnd-1_family-        482 AAGTAGTGCCGAACTAGGTACTATCACAGTACTGTAGAGGTACTATCAGA 531

  scaffold589|s      23060 GTACAAGCACTCGGTTGAACGGAGCTCGGAT 23090
                                        v i?              
  rnd-1_family-        532 GTACAAGCACTCGCTCNAACGGAGCTCGGAT 562

Matrix = 20p45g.matrix
Kimura (with divCpGMod) = 5.28
Transitions / transversions = 5.50 (11/2)
Gap_init rate = 0.02 (4 / 169), avg. gap size = 2.75 (11 / 4)


584 20.56 0.00 0.00 scaffold589|size68029 23267 23373 (44658) C genome_8_15991#DNA (0) 282 176 m_b3058s001i49 160508

  scaffold589|s      23267 TATTGGGACCCAACCTGGCACTGTCCCAGTGCTGGCACTGGGACGTGTCG 23316
                            i          vii      i        v i             vv i
C genome_8_1599        282 TGTTGGGACCCATTTTGGCACCGTCCCAGTTCCGGCACTGGGACGTTGCA 233

  scaffold589|s      23317 AAGTCCCAGTATGGGCACTGGGCGAATATGTCCCCATTGTGGCACTTCTG 23366
                                     iivi             vi      i         iv iv
C genome_8_1599        232 AAGTCCCAGTGCCAGCACTGGGCGAATTCGTCCCCGTTGTGGCACCACCC 183

  scaffold589|s      23367 AGTTAGT 23373
                            v     
C genome_8_1599        182 ATTTAGT 176

Matrix = 20p45g.matrix
Kimura (with divCpGMod) = 19.65
Transitions / transversions = 1.44 (13/9)
Gap_init rate = 0.00 (0 / 106), avg. gap size = 0.0 (0 / 0)


240 28.21 5.43 3.82 scaffold589|size68029 23283 23411 (44620) genome_2_15377#DNA 16 146 (473) m_b3058s001i50 160509

  scaffold589|s      23283 GGCACTGTCCCAGTGCTGGCACTGGGACGTGTCGAAGTC--CCAGTATGG 23330
                                i        v  i v   -    ivi--i  v  --     vivi
  genome_2_1537         16 GGCACCGTCCCAGTTCTAGAACT-GGACAAA--AAATTCGTCCAGTTCTA 62

  scaffold589|s      23331 GCACTGGGCGAATATGTCCCCATTGTGGCACTT----CTGAGTTAGTCAT 23376
                            v     i  vv v v     i           ----i   iv v  -- 
  genome_2_1537         63 GAACTGGACGTTTTTCTCCCCGTTGTGGCACTTTACCTTGAAATCGT--T 110

  scaffold589|s      23377 GACTGGTGCCCAAATGGGAA-CACTTACAACTGAGG 23411
                           vi         v  i   i -  v  vii ii    
  genome_2_1537        111 TGCTGGTGCCCCAACGGGGATCAATTCTGATCGAGG 146

Matrix = 20p45g.matrix
Kimura (with divCpGMod) = 31.06
Transitions / transversions = 1.06 (18/17)
Gap_init rate = 0.06 (8 / 128), avg. gap size = 1.50 (12 / 8)


3953 8.12 0.53 4.40 scaffold589|size68029 23396 23962 (44069) rnd-5_family-301#Unknown 2 547 (0) m_b3058s001i51 160510

  scaffold589|s      23396 ACACTTACAACTGAGGCCAAATGAGGTAGAGTAATAGGGTTAATAGGTTA 23445
                                  v                                     vv   
  rnd-5_family-          2 ACACTTAGAACTGAGGCCAAATGAGGTAGAGTAATAGGGTTAATACCTTA 51

  scaffold589|s      23446 GTTGTGGATCTATCTGAGGTAGGTAAATACGGGGATTCTTGTGTCTGTGA 23495
                                                        v                    
  rnd-5_family-         52 GTTGTGGATCTATCTGAGGTAGGTAAATAAGGGGATTCTTGTGTCTGTGA 101

  scaffold589|s      23496 TGTTTGTGTTCTCTCCATGTGGTGCGTTGATTCTGGCGATTCAACACACT 23545
                             vi          v                              i    
  rnd-5_family-        102 TGGCTGTGTTCTCTACATGTGGTGCGTTGATTCTGGCGATTCAACGCACT 151

  scaffold589|s      23546 CTCTATGACATGTCCACCTTGCGATACACCCCCGACACAACCCACAAACT 23595
                                  v      vi             iv i                i
  rnd-5_family-        152 CTCTATGTCATGTCAGCCTTGCGATACACTGCTGACACAACCCACAAACC 201

  scaffold589|s      23596 GCATAATGCATTCCAGATATAGTGTGCAAACCTCGCTCTTGATACAGTGC 23645
                           v  ii             i     i           ----   i  v --
  rnd-5_family-        202 TCACGATGCATTCCAGATGTAGTGCGCAAACCTCGC----GATGCATT-- 245

  scaffold589|s      23646 ACAATATTTTGTCTATGAGATCATACA-GTATTGCCCATTGCCCCGATTG 23694
                           -------i   -----------     -             i        
  rnd-5_family-        246 -------CTTG-----------ATACAAGTATTGCCCATTGTCCCGATTG 277

  scaffold589|s      23695 ATT--ACAGGACTCCATTCAATTTGAGAAAGTCTACACGTGTATTAGTGC 23742
                              --        i      v   vv        ? ii   v        
  rnd-5_family-        278 ATTCTACAGGACTTCATTCATTTTTTGAAAGTCTNCGTGTGGATTAGTGC 327

  scaffold589|s      23743 AAGAGCTATGTCAGCTCTGCAATAACAATGGATCGTGCGATTGCAATAGG 23792
                                    v                         i     ii   ivi 
  rnd-5_family-        328 AAGAGCTATTTCAGCTCTGCAATAACAATGGATCGCGCGATCACAACTAG 377

  scaffold589|s      23793 AGATGAAGAGAAGTCTCTCTCAAGTCATGATTCTGAGGATGCAGAGTCGC 23842
                                      v                                      
  rnd-5_family-        378 AGATGAAGAGATGTCTCTCTCAAGTCATGATTCTGAGGATGCAGAGTCGC 427

  scaffold589|s      23843 CCCCCTACCAGGAACCACCGAAAAAGAAGACAGCGGAATTTGAGAATGAT 23892
                               v           v       v?      v                 
  rnd-5_family-        428 CCCCGTACCAGGAACCTCCGAAAACNAAGACACCGGAATTTGAGAATGAT 477

  scaffold589|s      23893 TCTGACTATTTCCCTGCAGAAGATGAAGAGCCAGCAGTTGAATCCTCCTT 23942
                                       i                                     
  rnd-5_family-        478 TCTGACTATTTCTCTGCAGAAGATGAAGAGCCAGCAGTTGAATCCTCCTT 527

  scaffold589|s      23943 CCAGAGATCCAACAATCCTG 23962
                                               
  rnd-5_family-        528 CCAGAGATCCAACAATCCTG 547

Matrix = 20p45g.matrix
Kimura (with divCpGMod) = 7.67
Transitions / transversions = 1.00 (22/22)
Gap_init rate = 0.05 (26 / 566), avg. gap size = 1.04 (27 / 26)


576 14.81 6.57 1.39 scaffold589|size68029 23974 24110 (43921) rnd-1_family-638#Unknown 1 144 (357) m_b3058s001i52 160511

  scaffold589|s      23974 AGGAAATCAGAATTTTACAAAGAGGTTGATGAAAAAT-TG-GAGAAGTTG 24021
                                 v    i  i           i       i  -  -  i?   i 
  rnd-1_family-          1 AGGAAAGCAGAGTTCTACAAAGAGGTCGATGAAAGATCTGCGAANAGTCG 50

  scaffold589|s      24022 GGTCAAGAA-AACAACCCCAATTC---CATTATTTCAGATGA-GTATTTT 24066
                                    -      ?  -  v ---   i  i vv     -  -?  i
  rnd-1_family-         51 GGTCAAGAACAACAACNCC-ATGCACACATCATCTGCGATGATGT-NTTC 98

  scaffold589|s      24067 GA--AGTCATTCTCAAATTCATGCTATCTCTGGAAACTGCAAATGA 24110
                             --  vi  ?      i       i      v  i?   i     
  rnd-1_family-         99 GACGAGATATNCTCAAACTCATGCTGTCTCTGCAAGNTGCGAATGA 144

Matrix = 20p45g.matrix
Kimura (with divCpGMod) = 13.96
Transitions / transversions = 2.33 (14/6)
Gap_init rate = 0.06 (8 / 136), avg. gap size = 1.38 (11 / 8)


304 27.72 2.97 0.00 scaffold589|size68029 24125 24225 (43806) rnd-1_family-630#DNA/Ginger 101 204 (76) m_b3058s001i53 160512

  scaffold589|s      24125 GTCGGCATCTCAAACTTACCTATTGATCATAAGCTGCTAAGCAAATTGGC 24174
                             ?  v  ?  ?     i  ?    v  vi  vv    ?i? iiv     
  rnd-1_family-        101 GTNGGAATNTCNAACTTGCCNATTGCTCCCAACATGCTNGNCGGTTTGGC 150

  scaffold589|s      24175 AGCAGAGTTAGATGTTTGCCATTCATTGGGTTT---CCCAGACATTCCCT 24221
                            i     v i     ivii iv vv     vi ---?  i  ii    i 
  rnd-1_family-        151 AACAGAGATGGATGTCAATCGGTGTTTGGGGCTGGANCCGGATGTTCCTT 200

  scaffold589|s      24222 TGGA 24225
                               
  rnd-1_family-        201 TGGA 204

Matrix = 20p45g.matrix
Kimura (with divCpGMod) = 33.81
Transitions / transversions = 1.33 (16/12)
Gap_init rate = 0.01 (1 / 100), avg. gap size = 3.00 (3 / 1)


732 14.16 0.00 0.00 scaffold589|size68029 24238 24350 (43681) C rnd-1_family-914#Unknown (229) 146 34 m_b3058s001i54 160513

  scaffold589|s      24238 TGTTCCCTGTCCATTTGCAATTTTCCCTATTTTGTAGCTGAAATGATTTG 24287
                            i                i v        i    i               
C rnd-1_family-        146 TATTCCCTGTCCATTTGCGAATTTCCCTACTTTGCAGCTGAAATGATTTG 97

  scaffold589|s      24288 AACTGTTCGTGAATCTTTCAAAGTTGACCTTCAGAGGTCTCTCAAAGTTG 24337
                                  i i   i  v     v        vvivv            i 
C rnd-1_family-         96 AACTGTTTGCGAACCTATCAAATTTGACCTTGCACTGTCTCTCAAAGTCG 47

  scaffold589|s      24338 ACTTGCTCAGGAC 24350
                                        
C rnd-1_family-         46 ACTTGCTCAGGAC 34

Matrix = 20p45g.matrix
Kimura (with divCpGMod) = 12.83
Transitions / transversions = 1.29 (9/7)
Gap_init rate = 0.00 (0 / 112), avg. gap size = 0.0 (0 / 0)

447 18.11 2.73 4.63 scaffold589|size68029 24289 24398 (43633) C rnd-1_family-914#Unknown (9) 366 259 m_b3058s001i55 160513

  scaffold589|s      24289 ACTGTTCGTGAATCTTTCAAAGTTGACCTTCAGAGGTCTCTCAAAGTTGA 24338
                                 i i   i  v     v        vvivv            i  
C rnd-1_family-        366 ACTGTTTGCGAACCTATCAAATTTGACCTTGCACTGTCTCTCAAAGTCGA 317

  scaffold589|s      24339 CTTGCTCAGGAC--TC-AGCTTAGGGAGGTATGCTGACTGTCCAAATTCA 24385
                                       --  -     vv    i  - i     v----      
C rnd-1_family-        316 CTTGCTCAGGACGATCTAGCTTCTGGAGATA-GTTGACTT----AATTCA 272

  scaffold589|s      24386 ACGTACTTTTGTG 24398
                             vv   i     
C rnd-1_family-        271 ACTAACTCTTGTG 259

Matrix = 20p45g.matrix
Kimura (with divCpGMod) = 18.48
Transitions / transversions = 0.73 (8/11)
Gap_init rate = 0.06 (7 / 109), avg. gap size = 1.14 (8 / 7)


1577 8.92 0.00 0.00 scaffold589|size68029 24460 24672 (43359) C rnd-1_family-914#Unknown (129) 246 34 m_b3058s001i56 160513

  scaffold589|s      24460 CTTTCAAAGTTGACTTTTGGAAGACACTTCCGAATTATTACCATTCAAAG 24509
                            i                         i        v     ?       
C rnd-1_family-        246 CCTTCAAAGTTGACTTTTGGAAGACACCTCCGAATTTTTACCNTTCAAAG 197

  scaffold589|s      24510 TCCTCAAACATCCAAGTTCAGGAGACATCTCAGATTGTCTACCTAGATGA 24559
                                          v                         i  v     
C rnd-1_family-        196 TCCTCAAACATCCAACTTCAGGAGACATCTCAGATTGTCTATCTCGATGA 147

  scaffold589|s      24560 TATTCCCTGTCCATTTGCGATTTTCCCTACTTTGCAGCTGCAATGATTTG 24609
                                               v                   v         
C rnd-1_family-        146 TATTCCCTGTCCATTTGCGAATTTCCCTACTTTGCAGCTGAAATGATTTG 97

  scaffold589|s      24610 AACTGTTCGCAAATCTTTCAAAGTTGACCTTCAGAGGTCTCTCAAAGTTG 24659
                                  i  i  i  v     v        vvivv            i 
C rnd-1_family-         96 AACTGTTTGCGAACCTATCAAATTTGACCTTGCACTGTCTCTCAAAGTCG 47

  scaffold589|s      24660 ACTTGCTCAGGAC 24672
                                        
C rnd-1_family-         46 ACTTGCTCAGGAC 34

Matrix = 20p45g.matrix
Kimura (with divCpGMod) = 8.59
Transitions / transversions = 0.73 (8/11)
Gap_init rate = 0.00 (0 / 212), avg. gap size = 0.0 (0 / 0)

432 17.98 0.00 2.25 scaffold589|size68029 24611 24701 (43330) C rnd-1_family-914#Unknown (9) 366 278 m_b3058s001i57 160513

  scaffold589|s      24611 ACTGTTCGCAAATCTTTCAAAGTTGACCTTCAGAGGTCTCTCAAAGTTGA 24660
                                 i  i  i  v     v        vvivv            i  
C rnd-1_family-        366 ACTGTTTGCGAACCTATCAAATTTGACCTTGCACTGTCTCTCAAAGTCGA 317

  scaffold589|s      24661 CTTGCTCAGGACTCTCTGAGCTTCTGAACATAGGTTTACTT 24701
                                       vv   -        i v   -   v    
C rnd-1_family-        316 CTTGCTCAGGACGATCT-AGCTTCTGGAGATA-GTTGACTT 278

Matrix = 20p45g.matrix
Kimura (with divCpGMod) = 17.94
Transitions / transversions = 0.60 (6/10)
Gap_init rate = 0.02 (2 / 90), avg. gap size = 1.00 (2 / 2)


957 8.50 16.99 0.00 scaffold589|size68029 24741 24893 (43138) C rnd-5_family-2386#LTR/Copia (0) 5629 5451 m_b3058s001i58 160514

  scaffold589|s      24741 CAATTTGCGATTTTCCCTACTTTCTGGCTTAAAAGATTGAACTGATGACA 24790
                                                   i                         
C rnd-5_family-       5629 CAATTTGCGATTTTCCCTACTTTCCGGCTTAAAAGATTGAACTGATGACA 5580

  scaffold589|s      24791 TAGGTTGGGGCTGTACAAAGAGAACCC----------ACAAAGATAGACC 24830
                                             i        ----------      i      
C rnd-5_family-       5579 TAGGTTGGGGCTGTACAAGGAGAACCCTCCAAAGTTGACAAAGGTAGACC 5530

  scaffold589|s      24831 AGGTGCTCGTACATTTTCATCACATAGAAATA--------------GCTA 24866
                            v i      v  i        v       ? --------------    
C rnd-5_family-       5529 ACGCGCTCGTCCACTTTCATCAAATAGAAANAAAAAATGCATGAACGCTA 5480

  scaffold589|s      24867 ATTCTGGAACCATTGTAG--AGAGTCATA 24893
                                        v vi -- i     i 
C rnd-5_family-       5479 ATTCTGGAACCATGGAGGATAAAGTCACA 5451

Matrix = 20p45g.matrix
Kimura (with divCpGMod) = 7.78
Transitions / transversions = 1.60 (8/5)
Gap_init rate = 0.02 (3 / 152), avg. gap size = 8.67 (26 / 3)

7054 3.86 0.24 0.12 scaffold589|size68029 24879 25708 (42323) C rnd-5_family-2386#LTR/Copia (217) 5412 4582 m_b3058s001i59 160514

  scaffold589|s      24879 TTGTAGAGAGTCATAACACAAAGATTATTAAATTATGCTAAAAAAACAGA 24928
                               i       i                iv           v       
C rnd-5_family-       5412 TTGTGGAGAGTCGTAACACAAAGATTATTGCATTATGCTAAACAAACAGA 5363

  scaffold589|s      24929 TCAATTCTATCTACTAACATTCTCTGGCATAACAGTCCTCAGTACCCAAA 24978
                                                                   ?        i
C rnd-5_family-       5362 TCAATTCTATCTACTAACATTCTCTGGCATAACAGTCCTCNGTACCCAAG 5313

  scaffold589|s      24979 ATCAAAATAATGACGCGAGCAAATGGCTCCCTAGGTACTTTGTTTTGATT 25028
                                      ?      v     i                        i
C rnd-5_family-       5312 ATCAAAATAATNACGCGATCAAATAGCTCCCTAGGTACTTTGTTTTGATC 5263

  scaffold589|s      25029 CAATGACCAGCAGAGTTCACTAAATTTGGGAAAACAAGAGAAAAGGCAAA 25078
                                                  v           i              
C rnd-5_family-       5262 CAATGACCAGCAGAGTTCACTAACTTTGGGAAAACGAGAGAAAAGGCAAA 5213

  scaffold589|s      25079 CTACATAGCCCGACCCCGTCCAAAGTAAGCTTGCTTAAGAGCCTCTTCCA 25128
                                                                      i      
C rnd-5_family-       5212 CTACATAGCCCGACCCCGTCCAAAGTAAGCTTGCTTAAGAGCCCCTTCCA 5163

  scaffold589|s      25129 TAAGTCACATGTTCATCCCCACGTCCATCCTCAAATTTGTAAGAATTGTG 25178
                                                  i          ? ii  i         
C rnd-5_family-       5162 TAAGTCACATGTTCATCCCCACGCCCATCCTCAANTCCGTGAGAATTGTG 5113

  scaffold589|s      25179 TTGAATCTCAGATAAACTCTCTTGCTTGACTTTGATCTCATCACCATTAT 25228
                                                    ?                        
C rnd-5_family-       5112 TTGAATCTCAGATAAACTCTCTTGCNTGACTTTGATCTCATCACCATTAT 5063

  scaffold589|s      25229 CAAACAAAACAGTGTAATATGGAAAGTCCTCATCATCATGCACTTGAACA 25278
                                             -               i               
C rnd-5_family-       5062 CAAACAAAACAGTGTAAT-TGGAAAGTCCTCATCGTCATGCACTTGAACA 5014

  scaffold589|s      25279 ACTGTAACAATGGATT-TACTCCCTTGCGATTGATGTGTTGGAGAACTTG 25327
                                           - ?    i                ?         
C rnd-5_family-       5013 ACTGTAACAATGGATTGTNCTCCTTTGCGATTGATGTGTTNGAGAACTTG 4964

  scaffold589|s      25328 GCCATCGTAAAACCTACCCTTACGAGAAGGTGGTTTAGTTGGAGTGGGAT 25377
                                               i                             
C rnd-5_family-       4963 GCCATCGTAAAACCTACCCTCACGAGAAGGTGGTTTAGTTGGAGTGGGAT 4914

  scaffold589|s      25378 CTTGCTGATGGCTTGCATCTACTTCCATCTCATCCTGAAAGCTGATGCCT 25427
                                 ?         v   ?                        i    
C rnd-5_family-       4913 CTTGCTNATGGCTTGCCTCTNCTTCCATCTCATCCTGAAAGCTGACGCCT 4864

  scaffold589|s      25428 TTCTTATCCCCGCTTGTTCCAACGCGAGGTCAGCCACTTCAAAAGATACC 25477
                                                  i i  i  v        v         
C rnd-5_family-       4863 TTCTTATCCCCGCTTGTTCCAACACAAGATCCGCCACTTCCAAAGATACC 4814

  scaffold589|s      25478 ACTAACACGTGTAAGCGAA-TTATTAGCAACTGAGGCAGTGGCAGATGAC 25526
                            ?              i  -           ?                  
C rnd-5_family-       4813 ANTAACACGTGTAAGCAAAGTTATTAGCAACNGAGGCAGTGGCAGATGAC 4764

  scaffold589|s      25527 GGAGTGTTCATGGTAGTTGATGCAATATGGGTGGCATGAATGGTTTGGGG 25576
                                    i       i        ?                       
C rnd-5_family-       4763 GGAGTGTTCGTGGTAGTCGATGCAATNTGGGTGGCATGAATGGTTTGGGG 4714

  scaffold589|s      25577 AGGAGGGGTATGTCCATGGTTGGTATTGACATCATTCCTTGGAGGGCTGT 25626
                                     i                                       
C rnd-5_family-       4713 AGGAGGGGTACGTCCATGGTTGGTATTGACATCATTCCTTGGAGGGCTGT 4664

  scaffold589|s      25627 AATCTCGCTGCTTGGCATTGTTGCAACTGTCTATGCTATTGTACAAGGGC 25676
                                                   i              ?          
C rnd-5_family-       4663 AATCTCGCTGCTTGGCATTGTTGCGACTGTCTATGCTATNGTACAAGGGC 4614

  scaffold589|s      25677 AGAGGGGTTGATTGGTCAGTAGAAATGGTATG 25708
                                                 v         
C rnd-5_family-       4613 AGAGGGGTTGATTGGTCAGTAGCAATGGTATG 4582

Matrix = 20p45g.matrix
Kimura (with divCpGMod) = 2.99
Transitions / transversions = 3.00 (24/8)
Gap_init rate = 0.00 (3 / 829), avg. gap size = 1.00 (3 / 3)


29560 2.97 0.56 0.03 scaffold589|size68029 25707 29071 (38960) C rnd-5_family-2386#LTR/Copia (1252) 4377 995 m_b3058s001i60 160514

  scaffold589|s      25707 TGCTGAGTGCTGGGCTGAGTCCCAGTGTAAGAAGGCTGAGTGCTGGGCTG 25756
                              i                     i                        
C rnd-5_family-       4377 TGCCGAGTGCTGGGCTGAGTCCCAGCGTAAGAAGGCTGAGTGCTGGGCTG 4328

  scaffold589|s      25757 AGTCTCAGCGTAAGAAGGCTGAGTGTTGGCAGGAGAATAGTGAGTACCAA 25806
                               i                                             
C rnd-5_family-       4327 AGTCCCAGCGTAAGAAGGCTGAGTGTTGGCAGGAGAATAGTGAGTACCAA 4278

  scaffold589|s      25807 CAGTTGCTCCAGAATTCAAATGCAATCTTCTCATACGGGCCATCATGGTA 25856
                                                                             
C rnd-5_family-       4277 CAGTTGCTCCAGAATTCAAATGCAATCTTCTCATACGGGCCATCATGGTA 4228

  scaffold589|s      25857 GTCTTGCTGGTTCTTGACTCAAACAGTGATACCGCACTGTTCTTGGGCAC 25906
                               i                                      i      
C rnd-5_family-       4227 GTCTCGCTGGTTCTTGACTCAAACAGTGATACCGCACTGTTCTCGGGCAC 4178

  scaffold589|s      25907 AACAGGTAAGAAAAAACCAAAGCCAAACCTAAGACAGTCAGAACTATCAT 25956
                                                                             
C rnd-5_family-       4177 AACAGGTAAGAAAAAACCAAAGCCAAACCTAAGACAGTCAGAACTATCAT 4128

  scaffold589|s      25957 CAAGGGGAGTCCTGTATCTCATTTGACCAGGACCAACGTAAGGATATCCA 26006
                                                                            i
C rnd-5_family-       4127 CAAGGGGAGTCCTGTATCTCATTTGACCAGGACCAACGTAAGGATATCCG 4078

  scaffold589|s      26007 CAATGGACATACTTGGGAGAGATAAAGCGTTGTGCAAGACCTGCAGCTCT 26056
                                        i                                    
C rnd-5_family-       4077 CAATGGACATACTCGGGAGAGATAAAGCGTTGTGCAAGACCTGCAGCTCT 4028

  scaffold589|s      26057 ATCATGAAAGGCACAAGTGTCACAGACAATCTTTTTT-GCCAACTTCAAA 26105
                              v                                 - v          
C rnd-5_family-       4027 ATCCTGAAAGGCACAAGTGTCACAGACAATCTTTTTTTGGCAACTTCAAA 3978

  scaffold589|s      26106 CGGAGGCATATGATCTTTTCATCCCTCTTGACATTGTGCACACCCATCAT 26155
                                                                             
C rnd-5_family-       3977 CGGAGGCATATGATCTTTTCATCCCTCTTGACATTGTGCACACCCATCAT 3928

  scaffold589|s      26156 TGTATCCTTGAGGTGTTAGATAGTCTCAAAGAATGTGTGCATCAAACCT- 26204
                                            v  i              i             -
C rnd-5_family-       3927 TGTATCCTTGAGGTGTTTGACAGTCTCAAAGAATGCGTGCATCAAACCTT 3878

  scaffold589|s      26205 CTCCGTCACTGCGGACCCTAAAAGTCAAAGCTGCCGAAAAGTTATTGAGG 26254
                                 i              v             i         i    
C rnd-5_family-       3877 CTCCGTTACTGCGGACCCTAACAGTCAAAGCTGCCAAAAAGTTATCGAGG 3828

  scaffold589|s      26255 AGACTGAGAAGGTATTGCTCATCATGATCATCTGAGGATAGTCAAATAAT 26304
                               i                  i          i    i v        
C rnd-5_family-       3827 AGACCGAGAAGGTATTGCTCATCGTGATCATCTGGGGATGGACAAATAAT 3778

  scaffold589|s      26305 TGTGAGATAAGATACCAGTTATAACAGAAAAGATAAAGCAATCCATACCT 26354
                                                                             
C rnd-5_family-       3777 TGTGAGATAAGATACCAGTTATAACAGAAAAGATAAAGCAATCCATACCT 3728

  scaffold589|s      26355 TTCAAATGAAGGATTATGCTCCTGCCATCATCAGCCAATATGGGGTGATG 26404
                                         v                         i         
C rnd-5_family-       3727 TTCAAATGAAGGATAATGCTCCTGCCATCATCAGCCAATACGGGGTGATG 3678

  scaffold589|s      26405 CTCAGGGTCCATACACATGATCATTTTGCTGTGAGCAAGGACGGGGAAAA 26454
                                     i                                       
C rnd-5_family-       3677 CTCAGGGTCCGTACACATGATCATTTTGCTGTGAGCAAGGACGGGGAAAA 3628

  scaffold589|s      26455 ATGAAGAAGGCGTTCAAGTCAACTCAATTTTGACTCAACCCTCCCCTCTG 26504
                                     i              i                        
C rnd-5_family-       3627 ATGAAGAAGGTGTTCAAGTCAACTCGATTTTGACTCAACCCTCCCCTCTG 3578

  scaffold589|s      26505 CGTAAAGCCAGACAATATATAGAAGGGATATCCAGAGCTACCAATGCCAT 26554
                                          v                                  
C rnd-5_family-       3577 CGTAAAGCCAGACAAGATATAGAAGGGATATCCAGAGCTACCAATGCCAT 3528

  scaffold589|s      26555 TATCGTTGTGCAATAGTTCGATGGTTAGGTCAATATTACGACCATTGAAG 26604
                                        v                    ?               
C rnd-5_family-       3527 TATCGTTGTGCAAGAGTTCGATGGTTAGGTCAATNTTACGACCATTGAAG 3478

  scaffold589|s      26605 ACCTGGTCTTGATTGATGGTAGCAATGGCGCCAAAGTCATGGCGATCTAC 26654
                                                                             
C rnd-5_family-       3477 ACCTGGTCTTGATTGATGGTAGCAATGGCGCCAAAGTCATGGCGATCTAC 3428

  scaffold589|s      26655 AATGCGGCAAACTTCTACACTTGGACCTTGCGCCTTCTGATCAATGACTT 26704
                                   i                                 i       
C rnd-5_family-       3427 AATGCGGCGAACTTCTACACTTGGACCTTGCGCCTTCTGATCGATGACTT 3378

  scaffold589|s      26705 GTGCTTGACCTGCTTGACCAATGGATGGTTCACTGTGTTTTGCCTGAGTG 26754
                            i                             i                  
C rnd-5_family-       3377 GCGCTTGACCTGCTTGACCAATGGATGGTTCGCTGTGTTTTGCCTGAGTG 3328

  scaffold589|s      26755 CGTCTGGAGTTGGACATGTTGGAAGCGCCTTCAAAGTGAACTCTGTTGAA 26804
                                                                             
C rnd-5_family-       3327 CGTCTGGAGTTGGACATGTTGGAAGCGCCTTCAAAGTGAACTCTGTTGAA 3278

  scaffold589|s      26805 GTTGTCAGGACCTTTGTCGACACTGTCGTCTTTGCTGTCGTTGTCGTCAA 26854
                                         i                 i                 
C rnd-5_family-       3277 GTTGTCAGGACCTTCGTCGACACTGTCGTCTTCGCTGTCGTTGTCGTCAA 3228

  scaffold589|s      26855 AGGAAGGTCAGAACTGCTTGGAATATAATGGTGCAAACTGAGGTAGATTC 26904
                                    i               v                        
C rnd-5_family-       3227 AGGAAGGTCGGAACTGCTTGGAATAAAATGGTGCAAACTGAGGTAGATTC 3178

  scaffold589|s      26905 ACACGATGACACCCTGGCTTGTGCACAATAAAGTCAAGCGGGCTAAAGGT 26954
                             i                                               
C rnd-5_family-       3177 ACGCGATGACACCCTGGCTTGTGCACAATAAAGTCAAGCGGGCTAAAGGT 3128

  scaffold589|s      26955 CTCTGGGAGTAGGGTGTAGTCAATCACGTTTCCCTTT-CCCCGTATTGTA 27003
                                     i   i                      -        i   
C rnd-5_family-       3127 CTCTGGGAGTGGGGCGTAGTCAATCACGTTTCCCTTTTCCCCGTATCGTA 3078

  scaffold589|s      27004 AGTTAGTGTTGTCGCCGTGGCGTTTAGAGTGTCTATAACGATCAATCGAT 27053
                               i         i                                   
C rnd-5_family-       3077 AGTTGGTGTTGTCGTCGTGGCGTTTAGAGTGTCTATAACGATCAATCGAT 3028

  scaffold589|s      27054 CTCTTGATTGATACCTTCTTAATTCAAGCCCACTTGAGATCTGGAAAAAT 27103
                                       v            i                        
C rnd-5_family-       3027 CTCTTGATTGATCCCTTCTTAATTCGAGCCCACTTGAGATCTGGAAAAAT 2978

  scaffold589|s      27104 GACGTCGCGGTTGTCAAGGAAGACAAAATTCTTGTTGATTAAGGCTTGGT 27153
                            i         i                                      
C rnd-5_family-       2977 GGCGTCGCGGTCGTCAAGGAAGACAAAATTCTTGTTGATTAAGGCTTGGT 2928

  scaffold589|s      27154 CGGTGTGGATAAGAAGAGCGTACGAAAGGAGCTGAATCTGTTGTTTGTAG 27203
                                 v i                                    i    
C rnd-5_family-       2927 CGGTGTCGGTAAGAAGAGCGTACGAAAGGAGCTGAATCTGTTGTTCGTAG 2878

  scaffold589|s      27204 TGATCGACCATTTCAACAATCTGTTGCCATGGATGTCAATTGATGCTAAC 27253
                                            v               i         i   v  
C rnd-5_family-       2877 TGATCGACCATTTCAACCATCTGTTGCCATGGACGTCAATTGACGCTTAC 2828

  scaffold589|s      27254 GTCAAGGCAGTTTTTTGTTTTATGAGCTTGCAAGGGCAGAAAG-GAAGCA 27302
                              i?                                      -      
C rnd-5_family-       2827 GTCGNGGCAGTTTTTTGTTTTATGAGCTTGCAAGGGCAGAAAGTGAAGCA 2778

  scaffold589|s      27303 TACGTTTGAGTTTGGCTTACTATGCTGCGGTATATAATCTGATGACGATG 27352
                                                                        i    
C rnd-5_family-       2777 TACGTTTGAGTTTGGCTTACTATGCTGCGGTATATAATCTGATGATGATG 2728

  scaffold589|s      27353 ATGTGGAGACATGGTGAAATCATACCAATGAAACATGATTCTTGTTTCTC 27402
                                                                     i       
C rnd-5_family-       2727 ATGTGGAGACATGGTGAAATCATACCAATGAAACATGATTCTCGTTTCTC 2678

  scaffold589|s      27403 GATTTTAAACCATTCGTGCGTCATTGGGGAAAAAACTGAAACTGTTTTGT 27452
                                i                                            
C rnd-5_family-       2677 GATTTCAAACCATTCGTGCGTCATTGGGGAAAAAACTGAAACTGTTTTGT 2628

  scaffold589|s      27453 GATCAAGATTGTCAAATGATTCACGTCATCAAGTATAGAAGTTGTGGTTG 27502
                                                  i                          
C rnd-5_family-       2627 GATCAAGATTGTCAAATGATTCATGTCATCAAGTATAGAAGTTGTGGTTG 2578

  scaffold589|s      27503 GTTGGGACAATGACAACAATCAAGTCAGAAATGGAGCAAAGCATCATACC 27552
                                         i                          i        
C rnd-5_family-       2577 GTTGGGACAATGACGACAATCAAGTCAGAAATGGAGCAAAGTATCATACC 2528

  scaffold589|s      27553 AGTTCCTTACGAATAACGTGTCATTAAAAAAGAAATAATTACAAATCATC 27602
                                     i                         ?             
C rnd-5_family-       2527 AGTTCCTTACAAATAACGTGTCATTAAAAAAGAAATNATTACAAATCATC 2478

  scaffold589|s      27603 TTTTTGAACCAATTCCTATTTTATTCATTATAAAACTGCCAACCTTGAAG 27652
                                                                             
C rnd-5_family-       2477 TTTTTGAACCAATTCCTATTTTATTCATTATAAAACTGCCAACCTTGAAG 2428

  scaffold589|s      27653 CACCAAAACTTAATTTTAACATAATCTGAAAAGTATTCAAGGGTAAT--- 27699
                                                 v                        ---
C rnd-5_family-       2427 CACCAAAACTTAATTTTAACATCATCTGAAAAGTATTCAAGGGTAATATG 2378

  scaffold589|s      27700 -GGCACCGCAGTGAAAGAAATCCAGAAACCATGTTCAGGTACAGCAGCGA 27748
                           -                v                                
C rnd-5_family-       2377 AGGCACCGCAGTGAAAGCAATCCAGAAACCATGTTCAGGTACAGCAGCGA 2328

  scaffold589|s      27749 ATCCTCATCTTCTGATTCAGGGGAGTTGAAGGGCGGTGTTAATGGTTTCT 27798
                                                             i               
C rnd-5_family-       2327 ATCCTCATCTTCTGATTCAGGGGAGTTGAAGGGCAGTGTTAATGGTTTCT 2278

  scaffold589|s      27799 CATTCCGCCAACAACTTGATTCCAGTTTGGATAGTGAAGTTTCAGAAAAT 27848
                                    i                 i                      
C rnd-5_family-       2277 CATTCCGCCGACAACTTGATTCCAGTTCGGATAGTGAAGTTTCAGAAAAT 2228

  scaffold589|s      27849 AGCTCAAAGGACCAGCGTACTTACCACTCGTTCTCTTTGGCAGTGCCAGA 27898
                                  i                                v        i
C rnd-5_family-       2227 AGCTCAAGGGACCAGCGTACTTACCACTCGTTCTCTTTGGAAGTGCCAGG 2178

  scaffold589|s      27899 CAGTACACCTCCTTGTTCTCTGCAATAGCAGCTGTCTCATAACTCGTCAG 27948
                                             i      i      i               i 
C rnd-5_family-       2177 CAGTACACCTCCTTGTTCCCTGCAACAGCAGCCGTCTCATAACTCGTCGG 2128

  scaffold589|s      27949 ATTCAGAATCAAGGAACAGTGTAGATGAGGATAGAAATGCAAGACGTGTT 27998
                               ?                                             
C rnd-5_family-       2127 ATTCNGAATCAAGGAACAGTGTAGATGAGGATAGAAATGCAAGACGTGTT 2078

  scaffold589|s      27999 GTGTTTGGCACCAATTTGAACAACACTTCTGTGGCCGAGCTTAGAGACAG 28048
                                                                             
C rnd-5_family-       2077 GTGTTTGGCACCAATTTGAACAACACTTCTGTGGCCGAGCTTAGAGACAG 2028

  scaffold589|s      28049 ACTGAGAAGTAGGGGGCAACCATCCGGAGGCAGCAAGTCTGATCTTATAG 28098
                                                                            i
C rnd-5_family-       2027 ACTGAGAAGTAGGGGGCAACCATCCGGAGGCAGCAAGTCTGATCTTATAA 1978

  scaffold589|s      28099 AGTGTCTATTGGGGCAAGAGATGGAAGTGGCGGAAGGAAAAGAAGAGGAT 28148
                             i                                    v          
C rnd-5_family-       1977 AGCGTCTATTGGGGCAAGAGATGGAAGTGGCGGAAGGAACAGAAGAGGAT 1928

  scaffold589|s      28149 CTAAAACGATATACTGTGCTAGAGCTCAAAGAGCAGCTAAAAGCAAAACA 28198
                             i                                               
C rnd-5_family-       1927 CTGAAACGATATACTGTGCTAGAGCTCAAAGAGCAGCTAAAAGCAAAACA 1878

  scaffold589|s      28199 AAAATCAACAAGTGGCAGCAAG-CTGATCTTATCAATCGTCTATTGAAAA 28247
                                                 -                           
C rnd-5_family-       1877 AAAATCAACAAGTGGCAGCAAGACTGATCTTATCAATCGTCTATTGAAAA 1828

  scaffold589|s      28248 ATTGATGATGAAGTGGAGGACGGAATAGAGAAGGATCTCAAAGAATGTAG 28297
                             -                                       ?       
C rnd-5_family-       1827 AT-GATGATGAAGTGGAGGACGGAATAGAGAAGGATCTCAAANAATGTAG 1779

  scaffold589|s      28298 TGTGGCCAAGCTTAGAGAAAAACTAAAGGAGAGGGGGCAGCCATCAGGAG 28347
                                  i                                          
C rnd-5_family-       1778 TGTGGCCGAGCTTAGAGAAAAACTAAAGGAGAGGGGGCAGCCATCAGGAG 1729

  scaffold589|s      28348 GCAGCAGGTCTGATCTTATCTACCGTCTATTGGGACAACAGGTGGAAATG 28397
                                               v                 v           
C rnd-5_family-       1728 GCAGCAGGTCTGATCTTATCAACCGTCTATTGGGACAAGAGGTGGAAATG 1679

  scaffold589|s      28398 GAGGAAGGAACCGAAGAAGATCTCAAACGACATACTGTGAAGGAGCCCAA 28447
                                      v                  i               i   
C rnd-5_family-       1678 GAGGAAGGAACGGAAGAAGATCTCAAACGATATACTGTGAAGGAGCTCAA 1629

  scaffold589|s      28448 AAAGAAACTAACTGCAATGAGACTACCAACTGCAAAGGGAAATAAACAAG 28497
                                                                             
C rnd-5_family-       1628 AAAGAAACTAACTGCAATGAGACTACCAACTGCAAAGGGAAATAAACAAG 1579

  scaffold589|s      28498 AATTGATAGACCGTTTGACTGGAAAGGAGCAACCCATGCCCA-------- 28539
                                                                     --------
C rnd-5_family-       1578 AATTGATAGACCGTTTGACTGGAAAGGAGCAACCCATGCCCAAAGAAAAA 1529

  scaffold589|s      28540 --GGAAAGATCAAATGACAAACGATTCCTTTTGAGTTTGTTGAAGGACGC 28587
                           --                  i i                           
C rnd-5_family-       1528 TGGGAAAGATCAAATGACAAGCAATTCCTTTTGAGTTTGTTGAAGGACGC 1479

  scaffold589|s      28588 CCAACCCACAAGTGTGCGCTTTATGACAGCCGAAGAAGTCAACCAAAGGC 28637
                             i               v                             i 
C rnd-5_family-       1478 CCGACCCACAAGTGTGCGATTTATGACAGCCGAAGAAGTCAACCAAAGAC 1429

  scaffold589|s      28638 CGCCATTCAATAGATGGCCACTGAGCTATTTTCGTGACTACTTCAAAACT 28687
                                                             i         i     
C rnd-5_family-       1428 CGCCATTCAATAGATGGCCACTGAGCTATTTTCGCGACTACTTCGAAACT 1379

  scaffold589|s      28688 GCCTGAAAGCATATTCTGAATGTGGAAAAGATTGCTGATGAGGATAACCA 28737
                              i        i                                     
C rnd-5_family-       1378 GCCCGAAAGCATGTTCTGAATGTGGAAAAGATTGCTGATGAGGATAACCA 1329

  scaffold589|s      28738 TGACTTCCTTGCTGATACTTCAGCAAATCCTAGAGGCACTCTAACAAGAA 28787
                                              v                      i?      
C rnd-5_family-       1328 TGACTTCCTTGCTGATACTGCAGCAAATCCTAGAGGCACTCTGNCAAGAA 1279

  scaffold589|s      28788 GAGGTAACTACGTTATTTATTGTTTTATTTGGGAACAAATTCTATGTACT 28837
                                    ?                                        
C rnd-5_family-       1278 GAGGTAACTNCGTTATTTATTGTTTTATTTGGGAACAAATTCTATGTACT 1229

  scaffold589|s      28838 AACCCAATTTATTCAATATGCATAGGGGTTCCATTTTGGGACACTCATAC 28887
                                                                             
C rnd-5_family-       1228 AACCCAATTTATTCAATATGCATAGGGGTTCCATTTTGGGACACTCATAC 1179

  scaffold589|s      28888 TTCACGCTATCACCTTAAGCATGATTTGTTACAAGCCATGAGTTCAAATC 28937
                                               i                             
C rnd-5_family-       1178 TTCACGCTATCACCTTAAGCGTGATTTGTTACAAGCCATGAGTTCAAATC 1129

  scaffold589|s      28938 CTCCGATTCATCTTGACCCAAAGAAATTGTGGAAATCACGAGAATGCTAC 28987
                                        i         i                          
C rnd-5_family-       1128 CTCCGATTCATCTCGACCCAAAGGAATTGTGGAAATCACGAGAATGCTAC 1079

  scaffold589|s      28988 CAGGAGTTTGACTTGAAAACTTTTCGTGAGCACATTGCGCAGCAAAAGCG 29037
                                                        v                    
C rnd-5_family-       1078 CAGGAGTTTGACTTGAAAACTTTTCGTGATCACATTGCGCAGCAAAAGCG 1029

  scaffold589|s      29038 GTACTTCAATACATCTCCAGGGTGGCAAACACAT 29071
                                        i                 v  
C rnd-5_family-       1028 GTACTTCAATACACCTCCAGGGTGGCAAACAAAT 995

Matrix = 20p45g.matrix
Kimura (with divCpGMod) = 1.85
Transitions / transversions = 3.17 (76/24)
Gap_init rate = 0.00 (10 / 3364), avg. gap size = 2.00 (20 / 10)


3582 4.20 3.03 0.00 scaffold589|size68029 29071 29499 (38532) C rnd-5_family-2386#LTR/Copia (5053) 576 135 m_b3058s001i61 160514

  scaffold589|s      29071 TGTGGACAAACTCTGTCACCATTAGCAAAGAACCGGAGGACGCTGTCTAC 29120
                                  ii                                         
C rnd-5_family-        576 TGTGGACGGACTCTGTCACCATTAGCAAAGAACCGGAGGACGCTGTCTAC 527

  scaffold589|s      29121 ATTTCCAAGCCGTTTGGAAAAAAGATCCATAAGACGAACCATTTGCATGG 29170
                                                               v             
C rnd-5_family-        526 ATTTCCAAGCCGTTTGGAAAAAAGATCCATAAGACGCACCATTTGCATGG 477

  scaffold589|s      29171 TGCGACGGATCGTGAAGGCGATTTCCAGTTCGCTCTGTAGAGGGACGACG 29220
                                      v                                      
C rnd-5_family-        476 TGCGACGGATCCTGAAGGCGATTTCCAGTTCGCTCTGTAGAGGGACGACG 427

  scaffold589|s      29221 TAAACCATGAGTTTTGGGGGAGGCAGTCACGACAAAACATTCCCTCACTC 29270
                                            v                                
C rnd-5_family-        426 TAAACCATGAGTTTTGGCGGAGGCAGTCACGACAAAACATTCCCTCACTC 377

  scaffold589|s      29271 ACCACTTTTTGTACAGTTACAGTAAAGATAGTCAATGACGCTTCCTTGTT 29320
                              v     iv              i       i   i            
C rnd-5_family-        376 ACCTCTTTTCTTACAGTTACAGTAAGGATAGTCGATGGCGCTTCCTTGTT 327

  scaffold589|s      29321 GGTGTCGGCAACAGTGGATCGGTTTT-CGTAGATGTGACTTCTTTTCAGA 29369
                                              i      -      i                
C rnd-5_family-        326 GGTGTCGGCAACAGTGGATTGGTTTTCCGTAGACGTGACTTCTTTTCAGA 277

  scaffold589|s      29370 TTGGTCAACTGGCAGTGAAAAAATATTAAGAGGGGTGATGATGTTGAGAA 29419
                                  ?     i                             ?      
C rnd-5_family-        276 TTGGTCANCTGGCGGTGAAAAAATATTAAGAGGGGTGATGATGNTGAGAA 227

  scaffold589|s      29420 CACCACAGGCGTTGTCTCTG------------ATCATCTGAGATGGATGC 29457
                                 i             ------------                  
C rnd-5_family-        226 CACCACGGGCGTTGTCTCTGTTGGTGGATGTCATCATCTGAGATGGATGC 177

  scaffold589|s      29458 AAGGAAATTGAGGTGTAGGCTGACAGATGGCATGACTCCATG 29499
                                 v                   i            i  
C rnd-5_family-        176 AAGGAATTTGAGGTGTAGGCTGACAGGTGGCATGACTCCGTG 135

Matrix = 20p45g.matrix
Kimura (with divCpGMod) = 3.01
Transitions / transversions = 2.00 (12/6)
Gap_init rate = 0.00 (2 / 428), avg. gap size = 6.50 (13 / 2)


5964 2.51 0.29 0.00 scaffold589|size68029 29500 30177 (37854) genome_8_10042#DNA 1 680 (0) m_b3058s001i63 160515

  scaffold589|s      29500 TGTTAGGCCCAGTGCTTGGTAATTTGCAATTGCCAAGCAATTGCAAAAAT 29549
                                                                             
  genome_8_1004          1 TGTTAGGCCCAGTGCTTGGTAATTTGCAATTGCCAAGCAATTGCAAAAAT 50

  scaffold589|s      29550 GGGCAAAAATCACATTGCAAATCCTTGTCGGCGTTTGCATTACCAAGGAA 29599
                                                         i                   
  genome_8_1004         51 GGGCAAAAATCACATTGCAAATCCTTGTCGACGTTTGCATTACCAAGGAA 100

  scaffold589|s      29600 TTGCAAGCGATTCCTCGACAACTTCGGTTTAGCTCGGGATTTCTGCAACG 29649
                                 i i                                         
  genome_8_1004        101 TTGCAAACAATTCCTCGACAACTTCGGTTTAGCTCGGGATTTCTGCAACG 150

  scaffold589|s      29650 ACCTCTTGTTTGGCATCAATTCTGTTGTGTGACACCTCTGATTGGCATCA 29699
                                                                             
  genome_8_1004        151 ACCTCTTGTTTGGCATCAATTCTGTTGTGTGACACCTCTGATTGGCATCA 200

  scaffold589|s      29700 ATGGAGTGTATACCATGTCCGTTTGGCATCCATTTTTTCGTTCGACAGTA 29749
                                 i                       v      i            
  genome_8_1004        201 ATGGAGCGTATACCATGTCCGTTTGGCATCAATTTTTCCGTTCGACAGTA 250

  scaffold589|s      29750 CTCAACAGTAGTCATTTGTAAAATAACTGAGAAATTACAATTCCTTAGGA 29799
                            vv                                               
  genome_8_1004        251 CAGAACAGTAGTCATTTGTAAAATAACTGAGAAATTACAATTCCTTAGGA 300

  scaffold589|s      29800 ATTGTAATACAGATTTAATATCTTCGTGATTACAATTCCTTAGGAATTTC 29849
                                                                             
  genome_8_1004        301 ATTGTAATACAGATTTAATATCTTCGTGATTACAATTCCTTAGGAATTTC 350

  scaffold589|s      29850 AATATCGTCCAGG-TTTTTCGCCATTACATTTCCTTGGGAAGAGAACACT 29898
                                        -               v                    
  genome_8_1004        351 AATATCGTCCAGGTTTTTTCGCCATTACAATTCCTTGGGAAGAGAACACT 400

  scaffold589|s      29899 GACCCAACATAAGATATTAATTTACGTAGGGATTGGTACAATTAATACCC 29948
                                                                          i  
  genome_8_1004        401 GACCCAACATAAGATATTAATTTACGTAGGGATTGGTACAATTAATATCC 450

  scaffold589|s      29949 CTGTCAAATGAATGTATTTCGGCGCCAAATTTGGCAAACAACTACATCCA 29998
                                 iv      ii                                  
  genome_8_1004        451 CTGTCAGTTGAATGCGTTTCGGCGCCAAATTTGGCAAACAACTACATCCA 500

  scaffold589|s      29999 AACTGACAAGTCTCGCAAAATTCAAATGCAATTCGGCTGTCGTCAAAGAA 30048
                                                                             
  genome_8_1004        501 AACTGACAAGTCTCGCAAAATTCAAATGCAATTCGGCTGTCGTCAAAGAA 550

  scaffold589|s      30049 TTGTTCTGCGTATTCCCT-AAAAAATGCAATCCCTTGGCAGTGCAAACGT 30097
                                             -            i                  
  genome_8_1004        551 TTGTTCTGCGTATTCCCTAAAAAAATGCAATTCCTTGGCAGTGCAAACGT 600

  scaffold589|s      30098 CAACAAGGAATTGCAAAGTGGAGTTTGCAATTGAGGGCAATTGCTTGGCA 30147
                            i                                                
  genome_8_1004        601 CGACAAGGAATTGCAAAGTGGAGTTTGCAATTGAGGGCAATTGCTTGGCA 650

  scaffold589|s      30148 ATTGCAAATTACCGAGCATTGGGCCTAACA 30177
                                               v         
  genome_8_1004        651 ATTGCAAATTACCGAGCATTCGGCCTAACA 680

Matrix = 20p45g.matrix
Kimura (with divCpGMod) = 2.13
Transitions / transversions = 1.83 (11/6)
Gap_init rate = 0.00 (2 / 677), avg. gap size = 1.00 (2 / 2)


1067 0.78 2.33 0.00 scaffold589|size68029 30178 30306 (37725) C rnd-5_family-2386#LTR/Copia (5491) 138 7 m_b3058s001i64 160516

  scaffold589|s      30178 CGTGGTGCCAGATTGCCTAATGATGCACCACCATCCCTTTAAGTATTCTT 30227
                                        ?                                    
C rnd-5_family-        138 CGTGGTGCCAGATNGCCTAATGATGCACCACCATCCCTTTAAGTATTCTT 89

  scaffold589|s      30228 GACTACAGGCCAGTACTTTTCCTTTTTGTTCTTTTGCTC---TTTTTTTG 30274
                                      i                           ---        
C rnd-5_family-         88 GACTACAGGCCGGTACTTTTCCTTTTTGTTCTTTTGCTCTCTTTTTTTTG 39

  scaffold589|s      30275 CAATTTCCTTGATTTTCCCCTCGTTTCCAACA 30306
                                                           
C rnd-5_family-         38 CAATTTCCTTGATTTTCCCCTCGTTTCCAACA 7

Matrix = 20p45g.matrix
Kimura (with divCpGMod) = 0.08
Transitions / transversions = 1.00 (1/0)
Gap_init rate = 0.01 (1 / 128), avg. gap size = 3.00 (3 / 1)


492 13.95 1.15 1.15 scaffold589|size68029 30352 30438 (37593) genome_1_17335#DNA 341 427 (376) m_b3058s001i65 160517

  scaffold589|s      30352 AAGGGCTTCAAAGTTGACTTCACGGAGACATAAACGGGCGTCAAAGTTGA 30401
                              v v              i    i vv  i  vv i            
  genome_1_1733        341 AAGCGATTCAAAGTTGACTTTACGGGGCAATGAAATGACGTCAAAGTTGA 390

  scaffold589|s      30402 CTTTGAAGGACAGGAACGGTTTGAGTCAGACC-GTAAA 30438
                                       i - i               -     
  genome_1_1733        391 CTTTGAAGGACAAG-ATGGTTTGAGTCAGACCAGTAAA 427

Matrix = 20p45g.matrix
Kimura (with divCpGMod) = 15.50
Transitions / transversions = 1.00 (6/6)
Gap_init rate = 0.02 (2 / 86), avg. gap size = 1.00 (2 / 2)


1072 9.01 2.63 6.56 scaffold589|size68029 30439 30628 (37403) rnd-1_family-1124#Unknown 1 183 (1708) m_b3058s001i66 160518

  scaffold589|s      30439 GTTCTTTCTTGAATGACTTTATGGGGCGGGTAATTTGCTGATTTTCCCTC 30488
                                     v          v    vi                      
  rnd-1_family-          1 GTTCTTTCTTTAATGACTTTAGGGGGAAGGTAATTTGCTGATTTTCCCTC 50

  scaffold589|s      30489 TTTCACAGCTTATTTAATTACTACAAAAGAGAAAA---AATGATG-ACCT 30534
                            v                   i             ---   v   -    
  rnd-1_family-         51 TATCACAGCTTATTTAATTACCACAAAAGAGAAAAGAGAATTATGAACCT 100

  scaffold589|s      30535 TTCAAGTAATATAGATAAAACTTTGGGAGACATCAGTGCAATCTGAAATT 30584
                                       v  -                   v v i          
  rnd-1_family-        101 TTCAAGTAATATTGA-AAAACTTTGGGAGACATCACTCCGATCTGAAATT 149

  scaffold589|s      30585 TCGTCTCGCCATTTGCCTTCATTAACCAC-ATGTATAGCACAATA 30628
                             i    -----------     i     -   v  i i      
  rnd-1_family-        150 TCATCTC-----------TCATTGACCACTATGAATGGTACAATA 183

Matrix = 20p45g.matrix
Kimura (with divCpGMod) = 9.01
Transitions / transversions = 0.78 (7/9)
Gap_init rate = 0.08 (15 / 189), avg. gap size = 1.13 (17 / 15)


10673 8.59 0.32 3.47 scaffold589|size68029 31408 32951 (35080) rnd-1_family-1124#Unknown 205 1701 (190) m_b3058s001i67 160518

  scaffold589|s      31408 ATCTGTCCGAGAGCATTGAGTTGTTGGAGGCTGCAGGGATTGACAAAGAA 31457
                                v v   i      vi           v           i  vv  
  rnd-1_family-        205 ATCTGACGGAGGGCATTGCATTGTTGGAGGCAGCAGGGATTGATAACCAA 254

  scaffold589|s      31458 TTCACTCTAGAAGCTG---TAGATGATACAGCCAAGAATGTCGGTGAAGG 31504
                                iv i       ---    v  -i   -      ----------- 
  rnd-1_family-        255 TTCACCATGGAAGCTGAGCTAGAAGA-GCAG-CAAGAA-----------G 291

  scaffold589|s      31505 AAATGAACTAGATGGGCAGCAGGAGGACAGCAACAGTGGAAAAGAGATGG 31554
                              - v    ------------------------- i           i 
  rnd-1_family-        292 AAA-GCACTA-------------------------GCGGAAAAGAGATAG 315

  scaffold589|s      31555 TACCACAAAGGAGAAGTGAAGTGTCTGTTGCTTCTGAGAAGAAATTTTGC 31604
                           v       i     i     i v                 v     viiv
  rnd-1_family-        316 AACCACAAGGGAGAGGTGAAATTTCTGTTGCTTCTGAGAACAAATTACAG 365

  scaffold589|s      31605 AGTGAGTGATCAT-TTGTGAGAAATCTTAGTTTGTAGTGAAAACTTATTA 31653
                                     -  -            v          v    vvv     
  rnd-1_family-        366 AGTGAGTGAT-ATGTTGTGAGAAATCATAGTTTGTAGAGAAACAATATTA 414

  scaffold589|s      31654 ACTTCTCCTTTTAAACAGGACATTTGAAGTCTGTATTAGTTCCTGACTTT 31703
                                  v      i    v i   i           i            
  rnd-1_family-        415 ACTTCTCGTTTTAAGCAGGCCGTTTAAAGTCTGTATTGGTTCCTGACTTT 464

  scaffold589|s      31704 GCAAACAAGTATTCAGGAATATTAAAATCTGCCACAGCAATTTTGGATAA 31753
                                    i       v     i                        v 
  rnd-1_family-        465 GCAAACAAGCATTCAGGTATATTGAAATCTGCCACAGCAATTTTGGATCA 514

  scaffold589|s      31754 TCTCTATTTACATCCAAGCCATGCTCCATGGGAGACAGGACCTGGAATTG 31803
                                                                             
  rnd-1_family-        515 TCTCTATTTACATCCAAGCCATGCTCCATGGGAGACAGGACCTGGAATTG 564

  scaffold589|s      31804 TTCTCACTGCTGATTCATGTTACAACAATCTAGTTCAACTCAATATTGAG 31853
                                                         i                   
  rnd-1_family-        565 TTCTCACTGCTGATTCATGTTACAACAATCCAGTTCAACTCAATATTGAG 614

  scaffold589|s      31854 AAGCCAACTTACCTGCATCAAAGTTTCATTAAAACTGCCACTGGAATCAC 31903
                                           i           v   i           v     
  rnd-1_family-        615 AAGCCAACTTACCTGCGTCAAAGTTTCAGTAAGACTGCCACTGGTATCAC 664

  scaffold589|s      31904 TTCAAACTGTCATGCAAACAGACACTGTTTCACATATGGCACTCGAAGTG 31953
                                 v     i   v i                        v      
  rnd-1_family-        665 TTCAAAGTGTCACGCACATAGACACTGTTTCACATATGGCACTGGAAGTG 714

  scaffold589|s      31954 GAGTTATCACACATGGGACAGCATTGAGGTAAATTCATTGTTTTTGTTGT 32003
                                                   ii                        
  rnd-1_family-        715 GAGTTATCACACATGGGACAGCATCAAGGTAAATTCATTGTTTTTGTTGT 764

  scaffold589|s      32004 GTAAGTTTGAGAATTTCCATTATTTTATCATTTCTTCCTCACAAAGTTAC 32053
                              v                 iv  v             i i        
  rnd-1_family-        765 GTATGTTTGAGAATTTCCATTGGTTAATCATTTCTTCCTTATAAAGTTAC 814

  scaffold589|s      32054 CTACTTTACAGAGATTGGACGAAAGATATGGATATAATTGAAAAAGCCAT 32103
                           i  v                i                             
  rnd-1_family-        815 TTAGTTTACAGAGATTGGACAAAAGATATGGATATAATTGAAAAAGCCAT 864

  scaffold589|s      32104 AATGAAAGAGATGAAACAAGTTTTCGATGAGGATGAGTCTGCAAACTTGC 32153
                                          vv       i                i        
  rnd-1_family-        865 AATGAAAGAGATGAACGAAGTTTTTGATGAGGATGAGTCTGTAAACTTGC 914

  scaffold589|s      32154 GAGTGCAATTAAATGAATTAGAAGTTATCTCATATTTTGATAAGAAACAT 32203
                                  v                                          
  rnd-1_family-        915 GAGTGCATTTAAATGAATTAGAAGTTATCTCATATTTTGATAAGAAACAT 964

  scaffold589|s      32204 ATCCGTTTTCATCGAGACCAAAGGTACAATTCAAAAGGAGAATTCATGGA 32253
                                                                             
  rnd-1_family-        965 ATCCGTTTTCATCGAGACCAAAGGTACAATTCAAAAGGAGAATTCATGGA 1014

  scaffold589|s      32254 AAGACAAAATTCTCAACGAAAGCAATCTTTGACTTGTATCCTGGCTGTTG 32303
                           i                                      i  v   i   
  rnd-1_family-       1015 GAGACAAAATTCTCAACGAAAGCAATCTTTGACTTGTATTCTTGCTATTG 1064

  scaffold589|s      32304 GAGATTTGAGGAGTCTTCTTTTCCAGCTCACGAGACGGAGAACAAAAGAA 32353
                                 i               i       i                   
  rnd-1_family-       1065 GAGATTCGAGGAGTCTTCTTTTTCAGCTCATGAGACGGAGAACAAAAGAA 1114

  scaffold589|s      32354 GAGACAGGAAAAGGATTCATTAAACTTAATGTTGACGATGCATCTGAAGA 32403
                               v             i          i     v i      ii    
  rnd-1_family-       1115 GAGAAAGGAAAAGGATTCGTTAAACTTAACGTTGAAGGTGCATCCAAAGA 1164

  scaffold589|s      32404 ATTCAAGTTGTCTAATGGATCTCTGTTCTTCTTGCACCCAGATGATGAAC 32453
                                                      i                      
  rnd-1_family-       1165 ATTCAAGTTGTCTAATGGATCTCTGTTTTTCTTGCACCCAGATGATGAAC 1214

  scaffold589|s      32454 AGGATCAACTAAGACTTGAATTTGACAAGGAATGTCTAACATTTTTTCAG 32503
                                    v                           v            
  rnd-1_family-       1215 AGGATCAACAAAGACTTGAATTTGACAAGGAATGTCTTACATTTTTTCAG 1264

  scaffold589|s      32504 CATGGAAGTAAAGGTGTCGAAAGTGATGTTGGAATGTCGTTTGGTCTGGT 32553
                             i                 i                             
  rnd-1_family-       1265 CACGGAAGTAAAGGTGTCGAGAGTGATGTTGGAATGTCGTTTGGTCTGGT 1314

  scaffold589|s      32554 TTTTAGATCATGCTGTCATGTTAAAGAAGTGTCAAAGAGAACTGGACAGT 32603
                                                          ?       v          
  rnd-1_family-       1315 TTTTAGATCATGCTGTCATGTTAAAGAAGTGNCAAAGAGCACTGGACAGT 1364

  scaffold589|s      32604 TGATAGAACCAGAACATGACATTAGGTTGCCACAAAGAACTAAGAGGAAA 32653
                                   v        i     i      i             i     
  rnd-1_family-       1365 TGATAGAAGCAGAACATAACATTGGGTTGCTACAAAGAACTAAGGGGAAA 1414

  scaffold589|s      32654 CTGGAAGATCTTTTAGCAGGAAGGATCACAACAAAAGATGGAATGACAAA 32703
                             v      i    i          i                        
  rnd-1_family-       1415 CTTGAAGATTTTTTGGCAGGAAGGACCACAACAAAAGATGGAATGACAAA 1464

  scaffold589|s      32704 GGACTAAGCAGACAAATGGCTACAAGCAAAGTATTTACAGACTAAAAGTC 32753
                              vi                i            i i     v       
  rnd-1_family-       1465 GGAACAAGCAGACAAATGGCTGCAAGCAAAGTATCTGCAGACAAAAAGTC 1514

  scaffold589|s      32754 GTCATGAACTCTAGATTAACGTTAATTTCAGATTAATTTGCACAGTTAAT 32803
                                  v       v    ?                       i i   
  rnd-1_family-       1515 GTCATGATCTCTAGAATAACNTTAATTTCAGATTAATTTGCACAATCAAT 1564

  scaffold589|s      32804 ACACATATCCTCCGTGGATGGGAGTTGGTGTCGGTGGCGAGTCAACAATC 32853
                                    v v    i  ?   v       i          ii  vi  
  rnd-1_family-       1565 ACACATATCGTGCGTGAATNGGATTTGGTGTTGGTGGCGAGTTGACCGTC 1614

  scaffold589|s      32854 CACATGTTCTCTTGTGAGATCATTGTTGTCATCATC-CAGGGTGAAGAGT 32902
                                 -    ----- ---      i   i  v i-   vv        
  rnd-1_family-       1615 CACATG-TCTC-----A---CATTGTCGTCGTCTTTGCAGTTTGAAGAGT 1655

  scaffold589|s      32903 CTGTTGTTTCCTCTTCATACTCTTCATCCATGAGGCCTCCACGGCCGCC 32951
                            iv   i                ---    ii         v       
  rnd-1_family-       1656 CCTTTGCTTCCTCTTCATACTCT---TCCACAAGGCCTCCAAGGCCGCC 1701

Matrix = 20p45g.matrix
Kimura (with divCpGMod) = 8.40
Transitions / transversions = 1.29 (72/56)
Gap_init rate = 0.04 (55 / 1543), avg. gap size = 1.04 (57 / 55)


670 9.52 24.60 0.00 scaffold589|size68029 33109 33234 (34797) rnd-1_family-1124#Unknown 1721 1877 (14) m_b3058s001i68 160518

  scaffold589|s      33109 AAAACACCTTCACACCAATACAACCCCGAATCGAGTGCACGATACAATCA 33158
                            i   i    v             v  i    v   i             
  rnd-1_family-       1721 AGAACGCCTTGACACCAATACAACGCCAAATCCAGTACACGATACAATCA 1770

  scaffold589|s      33159 AAGTCGCCAATTTGTCCATGTATCTTCGTCGTC----------------- 33191
                            v             v                 -----------------
  rnd-1_family-       1771 ATGTCGCCAATTTGTACATGTATCTTCGTCGTCTTCCTCCATCACCAACC 1820

  scaffold589|s      33192 --------------CCCTCCAACAGCAATGACAAATGCTCCACTCCCTCC 33227
                           --------------             ii           v         
  rnd-1_family-       1821 CACCATGACAAATACCCTCCAACAGCAGCGACAAATGCTCGACTCCCTCC 1870

  scaffold589|s      33228 GCTCTCA 33234
                                  
  rnd-1_family-       1871 GCTCTCA 1877

Matrix = 20p45g.matrix
Kimura (with divCpGMod) = 8.57
Transitions / transversions = 1.00 (6/6)
Gap_init rate = 0.02 (2 / 125), avg. gap size = 15.50 (31 / 2)


3883 16.34 4.01 2.64 scaffold589|size68029 33344 34091 (33940) C rnd-5_family-2391#Unknown (0) 778 21 m_b3058s001i69 160519

  scaffold589|s      33344 CTACCATCCGGCTC---CTTCCTCAGGTCAACTGGTTTGCTTTGTTAGTC 33390
                                         ---      ii  i i            v   i   
C rnd-5_family-        778 CTACCATCCGGCTCATCCTTCCTTGGGCCGACTGGTTTGCTTAGTTGGTC 729

  scaffold589|s      33391 CTCTCGCTTGGTAATGGCCGGGCGAACCTCTCTGGCTTCATTGTTGCATG 33440
                                   ii        ii            ivi v      v   v  
C rnd-5_family-        728 CTCTCGCTCAGTAATGGCTAGGCGAACCTCTCCCACATCATTGGTGCCTG 679

  scaffold589|s      33441 CGGATACTTTTGGCTGATTGTTGCGTTCCGCCTCGTCACAACTCCTCACG 33490
                                     i               i i           v  iv   v 
C rnd-5_family-        678 CGGATACTTTCGGCTGATTGTTGCGTCCTGCCTCGTCACATCTTGTCAAG 629

  scaffold589|s      33491 CATTTTTCCTTGCTCTCTAGCCATTCCTTCCTGGCCCCCTTCTCCTCCCG 33540
                            v  i    ii          vi vv      v   i            i
C rnd-5_family-        628 CCTTCTTCCCCGCTCTCTAGCAGTGACTTCCTCGCCTCCTTCTCCTCCCA 579

  scaffold589|s      33541 ATTTGAAGGCATCTCTACCCAGTGGATCTTCGGCCAAGTTAGTTACGATT 33590
                              i                 vv     v   v       v   i   v 
C rnd-5_family-        578 ATTCGAAGGCATCTCTACCCACGGGATCGTCGTCCAAGTTTGTTGCGAGT 529

  scaffold589|s      33591 AGTCACCACCCTGATGTAACACCTGATGAGTCCCTCCCCTCCAACGATCG 33640
                                   -        i  i     i ---             i     
C rnd-5_family-        528 AGTCACCA-CCTGATGTGACGCCTGACG---CCCTCCCCTCCAATGATCG 483

  scaffold589|s      33641 CCTCACTGCTTCCAACACTCTCGCCCTCAACAGCCTGTTGACTGCTGCCT 33690
                               i         v i     ivv     v            v      
C rnd-5_family-        482 CCTCGCTGCTTCCATCGCTCTCAAACTCAAGAGCCTGTTGACTCCTGCCT 433

  scaffold589|s      33691 CATCAGTCGAGTCAGGTCTATCTGCCAAGGCCTTGCCCAGCGC--GGACA 33738
                            vv    v   ii v      vi         vv       i --   v 
C rnd-5_family-        432 CCGCAGTGGAGCTATGTCTATACGCCAAGGCCGGGCCCAGCACGAGGAGA 383

  scaffold589|s      33739 CACCGTGCGTCTCTAGTTATTCCAGTATTGGCCTCCATGCTGGGTGTCAC 33788
                                          v  ii   i iv         iv      i   i 
C rnd-5_family-        382 CACCGTGCGTCTCTATTTGCTCCGGCCTTGGCCTCCGAGCTGGGCGTCGC 333

  scaffold589|s      33789 TCCGTAGTCGTCGGATATTAAGGTTAGGGTTAGGTGGCATTGACGGCAT- 33837
                                            v i     v             i       iv-
C rnd-5_family-        332 TCCGTAGTCGTCGGATAATGAGGTTTGGGTTAGGTGGCACTGACGGCGGA 283

  scaffold589|s      33838 ----TCACGACGGCAC------CGTGTCGACGGCGGAATAGACGTGGGTG 33877
                           ----   i        ------  i          i      i  v    
C rnd-5_family-        282 GTTATCATGACGGCACAGTTGACGCGTCGACGGCGAAATAGATGTTGGTG 233

  scaffold589|s      33878 GCTATTTTTTTCCAGAGGCGACGGAAATGGTGACAATATTTGCGGAGACG 33927
                               -     vvvi   i         i    i i      i     i  
C rnd-5_family-        232 GCTA-TTTTTGAGGGAGACGACGGAAACGGTGGCGATATTTACGGAGGCG 184

  scaffold589|s      33928 GCAGAAATGGAGGCTCCAATGATGGGGGGATCGTCAATGGAGATGAAATT 33977
                             v  v i ------- i  ----           v              
C rnd-5_family-        183 GCTGACACG-------CGAT----GGGGGATCGTCCATGGAGATGAAATT 145

  scaffold589|s      33978 GAGGGAGTTCTCCCCAGATGTGTTGGACTGCGGAACATCCAATGGTGCTT 34027
                                 v i           i     iv        v           - 
C rnd-5_family-        144 GAGGGATTCCTCCCCAGATGCGTTGGGATGCGGAACTTCCAATGGTGC-T 96

  scaffold589|s      34028 GGGCTTGCATCTTTCATACTGCTGA----------GTCACCTAACTGCAG 34067
                              i   -- i       i     v----------   iv    - i  i
C rnd-5_family-         95 GGGTTTG--TTTTTCATATTGCTGCGTGGGGCTGTGTCGGCTAA-TACAA 49

  scaffold589|s      34068 CGTGCTGTGGCCCTT----GGCTTGCAC 34091
                                v      vi ----         
C rnd-5_family-         48 CGTGCAGTGGCCACTGTGGGGCTTGCAC 21

Matrix = 20p45g.matrix
Kimura (with divCpGMod) = 15.23
Transitions / transversions = 1.29 (67/52)
Gap_init rate = 0.04 (27 / 747), avg. gap size = 1.85 (50 / 27)


1217 17.50 3.28 4.04 scaffold589|size68029 34089 34197 (33834) genome_1_17335#DNA 532 640 (163) m_b3059s001i2 160520

  scaffold589|s      34089 CACCAAGTGAAACCAAGTAGTGACACCAAGTGAACCCGAGTGACACCGAG 34138
                                         i   ---    v        v        v      
  genome_1_1733        532 CACCAAGTGAAACCGAGT---GACAACAAGTGAAACCGAGTGAAACCGAG 578

  scaffold589|s      34139 TGAAACCAAGTGAAGTAACACCGAGTCCGAGTGAAACCACGTGAC----- 34183
                              v   i     v  i           i     v    v    v-----
  genome_1_1733        579 TGACACCGAGTGACGTGACACCGAGTCCAAGTGACACCAAGTGAAACCGA 628

  scaffold589|s      34184 GTAACACCAAGTCT 34197
                             i         --
  genome_1_1733        629 GTGACACCAAGT-- 640

Matrix = 20p45g.matrix
Kimura (with divCpGMod) = 16.55
Transitions / transversions = 0.62 (5/8)
Gap_init rate = 0.06 (6 / 108), avg. gap size = 1.67 (10 / 6)


67 10.19 0.00 0.00 scaffold589|size68029 34198 34302 (33729) (GAGTGAAACC)n#Simple_repeat 1 105 (0) c_b3059s251i0 160521

  scaffold589|s      34198 GAGTGAAACTGAGTGAAACCGAGTGAAACCGAGTGACACAGAGTGACACA 34247
                                    i                          v  v      v  v
  (GAGTGAAACC)n          1 GAGTGAAACCGAGTGAAACCGAGTGAAACCGAGTGAAACCGAGTGAAACC 50

  scaffold589|s      34248 GAGTGACACAGAGTGACACCGAGTGAAACCAAGTGAAACTGAGTGAAACC 34297
                                 v  v      v             i        i          
  (GAGTGAAACC)n         51 GAGTGAAACCGAGTGAAACCGAGTGAAACCGAGTGAAACCGAGTGAAACC 100

  scaffold589|s      34298 GAGTG 34302
                                
  (GAGTGAAACC)n        101 GAGTG 105

Matrix = Unknown
Transitions / transversions = 0.43 (3/7)
Gap_init rate = 0.00 (0 / 104), avg. gap size = 0.0 (0 / 0)


1217 17.50 3.28 4.04 scaffold589|size68029 34303 34466 (33565) genome_1_17335#DNA 641 802 (1) m_b3059s001i2 160520

  scaffold589|s      34303 CATTCGGTTACTCC-AGTGTGAACATCCAAGAGCACCCGGGTCAC--AAC 34349
                           v iivi  v vv  -    ---   -     v v v  ii     --iii
  genome_1_1733        641 AACCAAGTGAAACCGAGTG---ACA-CCAAGTGAAACCAAGTCACTCGGT 686

  scaffold589|s      34350 TGAGCGAACCCAAATAAGACCGGGTCGGAGAAATGGACTAATTTTAATAT 34399
                            iv      --  i    i  ii          i           i v  
  genome_1_1733        687 TACGCGAAC--AAGTAAGGCCAAGTCGGAGAAACGGACTAATTTTGAAAT 734

  scaffold589|s      34400 TTTCCTTATCCCGAAA-ACCCAAGCATGACTCCAAGTAACACCGAGTCCA 34448
                                          i-    i   i    v  ii  v           i
  genome_1_1733        735 TTTCCTTATCCCGAAGTACCCGAGCGTGACACCGGGTCACACCGAGTCCG 784

  scaffold589|s      34449 TGGTTTTCCAGGAAGTTG 34466
                                             
  genome_1_1733        785 TGGTTTTCCAGGAAGTTG 802

Matrix = 20p45g.matrix
Kimura (with divCpGMod) = 16.55
Transitions / transversions = 1.75 (21/12)
Gap_init rate = 0.06 (9 / 163), avg. gap size = 1.11 (10 / 9)


1935 7.78 1.16 0.38 scaffold589|size68029 34467 34724 (33307) genome_2_15377#DNA 360 619 (0) m_b3059s001i3 160522

  scaffold589|s      34467 CCGATTAAGGCACAAGTGCCCCAATGG-ACTGGTGCCACAATGGGGATTC 34515
                                        vi            -         v           i
  genome_2_1537        360 CCGATTAAGGCACTGGTGCCCCAATGGGACTGGTGCCCCAATGGGGATTT 409

  scaffold589|s      34516 GAGCATT-GTCCCAGTTCTAGAACTGAGCGCCGAGTTCTAGAACTGGAAT 34564
                                 i-                  i     v                 
  genome_2_1537        410 GAGCATCAGTCCCAGTTCTAGAACTGGGCGCCCAGTTCTAGAACTGGAAT 459

  scaffold589|s      34565 TTCATCACGGTCCCAGTTCTAGAACTTGGGCGTCCAGTTCTAGAACTGGA 34614
                             i                       v   i                  i
  genome_2_1537        460 TTTATCACGGTCCCAGTTCTAGAACTGGGGTGTCCAGTTCTAGAACTGGG 509

  scaffold589|s      34615 CGCCCCATTAAGGCACTGTGTCCCAAGGGGAGGAAAAACGTCCAGTTCTA 34664
                            i              v   i     v   ii                  
  genome_2_1537        510 CACCCCATTAAGGCACGGTGCCCCAACGGGGAGAAAAACGTCCAGTTCTA 559

  scaffold589|s      34665 GAACTGGACTAATTTTTTCGACCAGTTCTAGAACT-GGACAGTGCCCTAA 34713
                                    -        i v              -    i         
  genome_2_1537        560 GAACTGGAC-AATTTTTTTGTCCAGTTCTAGAACTGGGACGGTGCCCTAA 608

  scaffold589|s      34714 TGGGATCCAAC 34724
                                      
  genome_2_1537        609 TGGGATCCAAC 619

Matrix = 20p45g.matrix
Kimura (with divCpGMod) = 7.87
Transitions / transversions = 1.86 (13/7)
Gap_init rate = 0.02 (4 / 257), avg. gap size = 1.00 (4 / 4)


302 21.51 2.50 1.23 scaffold589|size68029 34734 34813 (33218) C genome_2_15188#DNA (263) 123 43 m_b3059s001i4 160523

  scaffold589|s      34734 GGGTACCATAAAAA--GGTCATAAAGAAAGCTATTGAGTGATAAAGTTGA 34781
                                  -      --     i  vivi     v v  v  v        
C genome_2_1518        123 GGGTACC-TAAAAATTGGTCACAACACGAGCTAGTTAGAGAGAAAGTTGA 75

  scaffold589|s      34782 CTGACCAGTCACAAAAACTGTCCTCCAAAGTA 34813
                                   i i v  v v  v ii        
C genome_2_1518         74 CTGACCAGCCGCCAATAATGACTCCCAAAGTA 43

Matrix = 20p45g.matrix
Kimura (with divCpGMod) = 22.23
Transitions / transversions = 0.70 (7/10)
Gap_init rate = 0.03 (2 / 79), avg. gap size = 1.50 (3 / 2)


421 23.40 9.27 3.77 scaffold589|size68029 34782 34932 (33099) C genome_2_15188#DNA (227) 159 1 m_b3059s001i5 160524

  scaffold589|s      34782 CTGACCAGTCACAAAAACTG--TCCTCCA--------AAGTACTATAAAA 34821
                                    ii v   -   --i  i   --------ii    i-     
C genome_2_1518        159 CTGACCAGTTGCCAAA-CTGACCCCCCCACGGTAGTCGGGTACC-TAAAA 112

  scaffold589|s      34822 A--GGTTATAA-ATAGGCTAGTTAGAGACAAAATTGACAGACCAGTCACC 34868
                            --   i i  - iii            v   i     v      i i  
C genome_2_1518        111 ATTGGTCACAACACGAGCTAGTTAGAGAGAAAGTTGACTGACCAGCCGCC 62

  scaffold589|s      34869 AA-AAGGTCCTCCAAAGTACTTAGGTGCCGACCGACATGCTGATCAACAA 34917
                             -  v v ii        v ii   ----     ii vi  i    vvv
C genome_2_1518         61 AATAATGACTCCCAAAGTAGTCGGGT----ACCGATGTCTTGGTCAAGCT 16

  scaffold589|s      34918 GATGTCCCCCCTCCT 34932
                                 v        
C genome_2_1518         15 GATGTCACCCCTCCT 1

Matrix = 20p45g.matrix
Kimura (with divCpGMod) = 24.94
Transitions / transversions = 2.09 (23/11)
Gap_init rate = 0.07 (11 / 150), avg. gap size = 1.82 (20 / 11)


482 25.75 1.07 8.62 scaffold589|size68029 36948 37134 (30897) genome_2_15377#DNA 429 602 (17) m_b3059s001i6 160525

  scaffold589|s      36948 AGTACTTGATGCCCCTTTGTACAACTGGACTTCAAAGTTGGTCCAAGTCC 36997
                             v   v ii    vv  v  v       v  iv vvvi     v   i 
  genome_2_1537        429 AGAACTGGGCGCCCAGTTCTAGAACTGGAATTTTATCACGGTCCCAGTTC 478

  scaffold589|s      36998 TAGAAC-GGTGTTATAACATTGGGTCTAGTTCTATCACTGGATACCACAT 37046
                                 -  v  -----------   i       vv     ii   v   
  genome_2_1537        479 TAGAACTGGGGT-----------GTCCAGTTCTAGAACTGGGCACCCCAT 517

  scaffold589|s      37047 AAAGGTACAGTGACCTAATTGGTAGAAAAA-GTCCCGTGCTAGAACACTA 37095
                           v    i  i   v  i  iv  v       -    v  v       vvv 
  genome_2_1537        518 TAAGGCACGGTGCCCCAACGGGGAGAAAAACGTCCAGTTCTAGAACTGGA 567

  scaffold589|s      37096 CGAGTTTTCGGTGACCAGTCTCCTAGAACTGGGATGCTG 37134
                            i v    iv  --     i--            i v  
  genome_2_1537        568 CAATTTTTTTGT--CCAGTT--CTAGAACTGGGACGGTG 602

Matrix = 20p45g.matrix
Kimura (with divCpGMod) = 27.43
Transitions / transversions = 0.57 (16/28)
Gap_init rate = 0.09 (17 / 186), avg. gap size = 1.00 (17 / 17)


509 26.03 1.35 1.35 scaffold589|size68029 37467 37614 (30417) C genome_1_94420-9]2#Unspecified (0) 507 360 m_b3059s001i7 160526

  scaffold589|s      37467 CAGAAAGACAAGTAACTTCACTCATTTTTCGGTTATTGGTTGGTAGCTTC 37516
                              v      i i     ii iv       v iv        i   i vv
C genome_1_9442        507 CAGCAAGACAGGCAACTTTGCCAATTTTTCTGCAATTGGTTGATAGTTGG 458

  scaffold589|s      37517 TTGCGA-AGTTTGTATTCTTGGCAATAGTTGTCA-TAGTATATCCACAGC 37564
                            -- i -     v v  i   v i     v    -     vi  v     
C genome_1_9442        457 T--CAATAGTTTTTTTTTTTGTCGATAGTAGTCAATAGTAAGTCGACAGC 410

  scaffold589|s      37565 TAGAGTCAATATGTTAACCTTCTCTTGACTTTTTGGATGACGCATGTCAA 37614
                                 ii   v  ii       v ii         vi   iviv     
C genome_1_9442        409 TAGAGTTGATAGGTCGACCTTCTATCAACTTTTTGGTCGACAGGAGTCAA 360

Matrix = 20p45g.matrix
Kimura (with divCpGMod) = 29.39
Transitions / transversions = 1.24 (21/17)
Gap_init rate = 0.03 (4 / 147), avg. gap size = 1.00 (4 / 4)


3190 11.60 5.36 8.83 scaffold589|size68029 37927 38119 (29912) genome_11_13808#LTR/ERV1 1 195 (473) m_b3059s001i8 160527

  scaffold589|s      37927 CAACTTCCTGGAAAACCACGGACTCGGTGTGACCCGGTGTCACGCTCGGG 37976
                                                                             
  genome_11_138          1 CAACTTCCTGGAAAACCACGGACTCGGTGTGACCCGGTGTCACGCTCGGG 50

  scaffold589|s      37977 TACTTTGGGATAAGGAAAATTTCAAAATTAGTCCGTTTCTCTGACTTGGC 38026
                                i                                   i        
  genome_11_138         51 TACTTCGGGATAAGGAAAATTTCAAAATTAGTCCGTTTCTCCGACTTGGC 100

  scaffold589|s      38027 CTTACTTGTTCGCGTAACCGAGTGACTTGGTTTCACTTGGTGTCACTCGG 38076
                                                                             
  genome_11_138        101 CTTACTTGTTCGCGTAACCGAGTGACTTGGTTTCACTTGGTGTCACTCGG 150

  scaffold589|s      38077 TTTCACTTGGCGTCACTTGG----ACTCGGTGTCACGTCACTCGG---CG 38119
                                     i      i  ----   i        -----    --- i
  genome_11_138        151 TTTCACTTGGTGTCACTCGGTTTCACTTGGTGTCAC-----TCGGTTTCA 195

Matrix = 20p45g.matrix
Kimura (with divCpGMod) = 10.62
Transitions / transversions = 1.00 (6/0)
Gap_init rate = 0.04 (7 / 192), avg. gap size = 1.71 (12 / 7)


4281 4.15 2.83 2.28 scaffold589|size68029 38051 38119 (29912) C genome_1_17335#DNA (234) 569 499 m_b3059s001i9 160528

  scaffold589|s      38051 ACTTGGTTTCACTTGGTGTCACTCGGTTTCACTTGGCGTCACTTGG---- 38096
                              i           v                    i      i  ----
C genome_1_1733        569 ACTCGGTTTCACTTGTTGTCACTCGGTTTCACTTGGTGTCACTCGGTTTC 520

  scaffold589|s      38097 ACTCGGTGTCACGTCACTCGGCG 38119
                              i        v vii i-- i
C genome_1_1733        519 ACTTGGTGTCACTTGGTTT--CA 499

Matrix = 20p45g.matrix
Kimura (with divCpGMod) = 2.93
Transitions / transversions = 2.67 (8/3)
Gap_init rate = 0.04 (3 / 68), avg. gap size = 2.00 (6 / 3)


51 4.28 2.63 2.63 scaffold589|size68029 38120 38195 (29836) (TCACTTGGTT)n#Simple_repeat 1 76 (0) c_b3059s251i1 160529

  scaffold589|s      38120 TCACTTGGTTTCACTCT-GTTTCACTT-GTTGTCACTCGGTTTCACTTGG 38167
                                          - -         -   -     i            
  (TCACTTGGTT)n          1 TCACTTGGTTTCACT-TGGTTTCACTTGGTT-TCACTTGGTTTCACTTGG 48

  scaffold589|s      38168 TGTCACTTGGTTTCACTTGTTTTCACTT 38195
                            v                 v        
  (TCACTTGGTT)n         49 TTTCACTTGGTTTCACTTGGTTTCACTT 76

Matrix = Unknown
Transitions / transversions = 0.50 (1/2)
Gap_init rate = 0.05 (4 / 75), avg. gap size = 1.00 (4 / 4)


3190 11.60 5.36 8.83 scaffold589|size68029 38196 38691 (29340) genome_11_13808#LTR/ERV1 196 667 (1) m_b3059s001i8 160527

  scaffold589|s      38196 TTT--TGTCACACGTTTTGTCTAAATTTGACTT--ATTTAGATAAC-CGT 38240
                              --i     v  v   vv  vii v v    -- i ii - iv -   
  genome_11_138        196 TTTGGCGTCACTCGGTTTCACTTGGTGTCACTTGGACTCGG-TGTCGCGT 244

  scaffold589|s      38241 TACACTGGTCTTA-----TTTCAAGTCTTTTTACT-GGTCTGACTCAAAC 38284
                           i  v -   v i -----     v  v  v i   -   i v   iii--
  genome_11_138        245 CACTC-GGTGTCACTCGGTTTCACGTGTTGTCACTCGGTTTCACTTGG-- 291

  scaffold589|s      38285 CATCTTGTCTTTCAAAGTC-AACTTTGACGTCATTTCATTGCCCTGTAAA 38333
                           ii  viiiv    ---   -  v      - i    ------------- 
  genome_11_138        292 TGTCACACGTTTC---GTCTAAATTTGAC-TTATTT-------------A 324

  scaffold589|s      38334 GTCAACT-TTGAATCGCTTTGACATTGGTGTCA--CTTTGGTTCACTTGG 38380
                            vi   i-  iv ii i i v  v  vi v   --ii   v  i      
  genome_11_138        325 GATAACCATTACACTGTTCTTACTTTTATTTCAAGTCTTGTTTTACTTGG 374

  scaffold589|s      38381 TGTCACTCGGTTTCACTTGG-GT----TCACTTGGTTTCACTTGGTGTCA 38425
                                  i  ----   i  -  ----     i                 
  genome_11_138        375 TGTCACTTGG----ACTCGGTGTTACGTCACTCGGTTTCACTTGGTGTCA 420

  scaffold589|s      38426 CTTGG----ACTCGGTGTTACGTCACTCGGTTTCACTTGGTGTCACTCGG 38471
                             i  ----   i   -----          v     i            
  genome_11_138        421 CTCGGTTTCACTTGGT-----GTCACTCGGTGTCACTCGGTGTCACTCGG 465

  scaffold589|s      38472 TGTCACTCGGTTTTGCTTTGGCGTCACTTGGTTTCACTTGGTTTCACTTG 38521
                                  -    ---v            i             v       
  genome_11_138        466 TGTCACT-GGTT---ATTTGGCGTCACTCGGTTTCACTTGGTGTCACTTG 511

  scaffold589|s      38522 GTGTCACTCGGTTTCACTTGGTGTCACTTGGTTTCACCGAAGCCAGGTAG 38571
                                    --------------------                     
  genome_11_138        512 GTGTCACTC--------------------GGTTTCACCGAAGCCAGGTAG 541

  scaffold589|s      38572 TCGTGGATTCTCAGAGTCTTCTCTGCATGTCGGGCGGAG--TTTTTTCTC 38619
                                                     i            --         
  genome_11_138        542 TCGTGGATTCTCAGAGTCTTCTCTGCGTGTCGGGCGGAGTATTTTTTCTC 591

  scaffold589|s      38620 CGTT-CGAG---AAAAGACCACTTGGTGTTACTTGGATACATTTTATTGC 38665
                               -    ---                                      
  genome_11_138        592 CGTTCCGAGAAAAAAAGACCACTTGGTGTTACTTGGATACATTTTATTGC 641

  scaffold589|s      38666 CAAAAAACAGGTTTTCCGGGAAGTTG 38691
                                            i        
  genome_11_138        642 CAAAAAACAGGTTTTCCAGGAAGTTG 667

Matrix = 20p45g.matrix
Kimura (with divCpGMod) = 10.62
Transitions / transversions = 1.48 (40/27)
Gap_init rate = 0.14 (68 / 495), avg. gap size = 1.24 (84 / 68)


50 30.01 1.84 5.32 scaffold589|size68029 39691 39962 (28069) (CACACC)n#Simple_repeat 1 263 (0) m_b3059s252i0 160530

  scaffold589|s      39691 CATACCCACGCACCCACACAGACCCACACCCACACATCCATACA-ACCAC 39739
                             i      i v v   v  v              viv  iv  -   - 
  (CACACC)n#Sim          1 CACACCCACACCCACACCCACACCCACACCCACACCCACACCCACACC-C 49

  scaffold589|s      39740 ATAATCAATACCACACACATAAACAACACCCA-AGCCATAGCCACAGCCC 39788
                            i vi  vvv      v  -v v v       - v   i v     -   
  (CACACC)n#Sim         50 ACACCCACACCCACACCCA-CACCCACACCCACACCCACACCCACA-CCC 97

  scaffold589|s      39789 ACACCCAGACACCCACACCTACACACCA-ACATTCACCTACATTCCCACT 39837
                                 --           i    -   -  viv    i   --     v
  (CACACC)n#Sim         98 ACACCC--ACACCCACACCCACAC-CCACACCCACACCCACA--CCCACA 142

  scaffold589|s      39838 GCCACATGAACACACTGGCACTAATTTATACAACCACACCAACACCCAAG 39887
                           v     --vv     ivi   iv ivivi   v       v       vi
  (CACACC)n#Sim        143 CCCACA--CCCACACCCACACCCACACCCACACCCACACCCACACCCACA 190

  scaffold589|s      39888 CCTACGTTCACACACCCACAAACACCCATAAACCCACAGCCTCACACATA 39937
                             i  --v v          vv   v vi v       -  -     vi 
  (CACACC)n#Sim        191 CCCAC--ACCCACACCCACACCCACACCCACACCCACA-CC-CACACCCA 236

  scaffold589|s      39938 CACCCATACCC-CGCCC-CCCCCACAC 39962
                                 i    - i   - v       
  (CACACC)n#Sim        237 CACCCACACCCACACCCACACCCACAC 263

Matrix = Unknown
Transitions / transversions = 0.56 (22/39)
Gap_init rate = 0.07 (19 / 271), avg. gap size = 1.00 (19 / 19)


1273 25.02 1.86 8.35 scaffold589|size68029 39968 40451 (27580) genome_10_17896#DNA 1 455 (1265) m_b3059s001i10 160531

  scaffold589|s      39968 GGCCATTCACCACCGAGCCGGGCTTATTGCCTGGGAGCAAATGTTTCATT 40017
                                       i    i- v   v i  i iiv i  v   v    i  
  genome_10_178          1 GGCCATTCACCATCGAGT-GTGCTAACTGTCCATGGGCTAATTTTTCGTT 49

  scaffold589|s      40018 AGCCCTAATTGAAGTCACGGAAATCGATATT-TTTAGCCCTCTGTTTGTT 40066
                                v    vv i i vii    i   v  -        v   iv    
  genome_10_178         50 AGCCCAAATTTTAATTAAAAAAATTGATTTTCTTTAGCCCGCTGCATGTT 99

  scaffold589|s      40067 TTTTCAACGTCCATGCTAATGGCAGAGCGCTGACCTTTTTGATAGCCCTT 40116
                             v  vv  v        v vv   v i   iv  v            vi
  genome_10_178        100 TTGTCTTCGACCATGCTATTTCCAGTGTGCTATCCGTTTTGATAGCCCGC 149

  scaffold589|s      40117 CTCAATTTGTGTCTGCATGTATGCCTAC-TTACATAGCACGTTTGTGT-C 40164
                                   v       i vvi v i  v- i       v v       - 
  genome_10_178        150 CTCAATTTCTGTCTGCGTTAGTTCTTAAGTCACATAGCCCTTTTGTGTTC 199

  scaffold589|s      40165 GCCAATGAATCCTTCAAATATTCTGACGCCCCCATTCTCAATCTCATCGT 40214
                           i   ----------  v  ---     ivii     -     i-------
  genome_10_178        200 ACCA----------CACAT---CTGACAATTCCATT-TCAATT------- 228

  scaffold589|s      40215 CACCACTTCATTTCACCGCAGTGATCCTCCCGTCCACTTCAAA-----CT 40259
                           -----    -------    i--   -    i  vv v     ----- v
  genome_10_178        229 -----CTTC-------CGCAA--ATC-TCCCATCGTCGTCAAAACAACCA 263

  scaffold589|s      40260 TCTACGATGTCAAAGAATCCTGTTGATTCCTATCTATGGGTTGTGTTTTC 40309
                             i vi     v  v vvvvi  v           v              
  genome_10_178        264 TCCAGAATGTCCAACACAAACGTAGATTCCTATCTTTGGGTTGTGTTTTC 313

  scaffold589|s      40310 -GTCATTTCAGGTCGTTGCTGCCGCAGCTGCCGTTGCGATCATTGCTTCC 40358
                           -ii v  i  vi -  i  v  v        i  i     iii    v  
  genome_10_178        314 TACCTTTCCACAT-GTCGCGGCAGCAGCTGCTGTCGCGATTGCTGCTGCC 362

  scaffold589|s      40359 ACTCCCCCCAAAGATGTTGAAGTTCCACGAGACGTCCTCCGGGATATGGT 40408
                               i    i    iv i     i     v  i  ivi i          
  genome_10_178        363 ACTCTCCCCGAAGACTTCGAAGTCCCACGTGATGTTGCCTGGGATATGGT 412

  scaffold589|s      40409 TCTAGACTTCATTTGTGAGAACAACATCACATCATTAAATGGG 40451
                            vvv  i      i             v      v    i   
  genome_10_178        413 TGATGATTTCATTCGTGAGAACAACATAACATCAGTAAACGGG 455

Matrix = 20p45g.matrix
Kimura (with divCpGMod) = 27.66
Transitions / transversions = 0.91 (53/58)
Gap_init rate = 0.09 (43 / 483), avg. gap size = 1.09 (47 / 43)


6237 23.68 3.96 2.05 scaffold589|size68029 41515 43282 (24749) rnd-5_family-2454#DNA/PIF-Harbinger 6 1806 (5) m_b3059s001i11 160532

  scaffold589|s      41515 GCAACGGAGGAGCAAAGTACTGGTGGTGAGACATTTGATGACAGTAAAGG 41564
                                v    v   i vii i  -- ?  vv  v        vvvi i  
  rnd-5_family-          6 GCAACCGAGGCGCAGACCGCCGG--GNGACTCAGTTGATGACTCGGAGGG 53

  scaffold589|s      41565 GGTGGAATCGTTGATGATGGAACCGCGCGACGACCAGCTTGAGCGTGACT 41614
                            i ?   v         i    v   iv  v   vv?  v  v? v  i 
  rnd-5_family-         54 GATNGAAGCGTTGATGACGGAAGCGCAGGAAGACGTNCTAGACNGGGATT 103

  scaffold589|s      41615 ACAAATACAACATCGTCATGAAGAGGTGGGCGTCACTTTATGACCGTGAT 41664
                           v    i  i v  v  ?    i         ?  ?  ?  i     i   
  rnd-5_family-        104 TCAAACACGAGATAGTNATGAGGAGGTGGGCNTCNCTNTACGACCGCGAT 153

  scaffold589|s      41665 GGTGCACAGAAGTTGAAGAAGGCCACAATGAGGCATTTGT---------- 41704
                                ?             i   ? ii        i    ----------
  rnd-5_family-        154 GGTGCNCAGAAGTTGAAGAGGGCNATGATGAGGCACTTGTACCGNNAGAA 203

  scaffold589|s      41705 ------------------GGAGTCGGCTGACCAGTTTTGTGGCGATTATA 41736
                           ------------------    v ?  v  i?    i    ii  v  i 
  rnd-5_family-        204 ACATGGTGACGAAGCGTTGGAGACNGCGGATNAGTTCTGTGATGAATACA 253

  scaffold589|s      41737 ATCCACTAACAATTTAAATGATATAATA-TTATATGTTCCAAATCAACAC 41785
                                  v   v   ? i vv  v v i-   i       i ?  i ?  
  rnd-5_family-        254 ATCCACTTACATTTTNAGTTTTAGATTGGTTACATGTTCCGANTCGANAC 303

  scaffold589|s      41786 ATACTA--T------TTATTTTATGC-CTGCAATC----ATT-------- 41814
                              i  -- ------  i  ?   v -i  v   i----   --------
  rnd-5_family-        304 ATATTAACTAAACAATTGTTNTATCCATTGAAATTCGGTATTAAGTAATA 353

  scaffold589|s      41815 -TCATCCCTGCAATCAT---CA-TTG---TTATACACTTTCACGAATGAT 41856
                           - i    v ii   ii ---  -   ---i  v   ? i     i i i 
  rnd-5_family-        354 GTTATCCATATAATTGTANACACTTGAAACTAAACANTCTCACGGACGGT 403

  scaffold589|s      41857 TATGCCATCACATGCTTGCTTAATTTGCTCTTCTGTGTGGTGTCGGTACC 41906
                           iv i   ?i   v   ?vi  i     ?     ?  iv i  v  i    
  rnd-5_family-        404 CTTACCANTACAGGCTNCTTTGATTTGNTCTTCNGTAGGATGACGATACC 453

  scaffold589|s      41907 ATGAATATGGTCCCCACTCTTTACTTGGACCTTGGTACTCATCCTCGACA 41956
                            iv?   v  v           i  ?          v   i  i  v  i
  rnd-5_family-        454 ACCNATAGGGACCCCACTCTTTGCTNGGACCTTGGTCCTCGTCTTCTACG 503

  scaffold589|s      41957 ATTTGGTCTATGACCTCCATCGCAGTGTCATTAAGGAGATCCCAGCGAGG 42006
                             v  i  v  v  v? vi i  ?  v    iv iv i      i     
  rnd-5_family-        504 ATGTGATCAATTACGNCGGTTGCNGTTTCATCCAACAAATCCCAACGAGG 553

  scaffold589|s      42007 CGGATCCTTA-GAATAGTCCTCTTCAAGATGAAGCGTTAGAACTTTGCTT 42055
                           v      ? i-viv v   i       i     v    v      i  i 
  rnd-5_family-        554 AGGATCCNTGCTGTTCGTCTTCTTCAAAATGAATCGTTCGAACTTCGCCT 603

  scaffold589|s      42056 CGTACATAAAGTCACTACTATCCCTGTTGTGCACACACACAAACTCAGAC 42105
                            i v   i     i v   i           ?     vi       i ??
  rnd-5_family-        604 CATTCATGAAGTCGCGACTGTCCCTGTTGTGNACACAGGCAAACTCGGNN 653

  scaffold589|s      42106 CCCTTTGAACTTGACACAAGGTCCGCTACCTCA-ACGGTTGTCCTTCCCA 42154
                             ii i    ?v v i v  i  i vii ii i-  ?vi ?    i    
  rnd-5_family-        654 CCTCTCGAACNAGTCGCTAGATCTGACGCTCCGCACNTCTNTCCTCCCCA 703

  scaffold589|s      42155 CAATGAGCTGGATCCAACGAGATTGTTTGCCAATGCCACATTCTTTTCAC 42204
                            vii?     v i            v   iii   ii -- i  i?   i
  rnd-5_family-        704 CCGCNAGCTGCACCCAACGAGATTGGTTGTTGATGTTA--TCCTCNTCAT 751

  scaffold589|s      42205 ACATCAGCATCC--TGACCCTCAGCTGCGTTCAAATTGTTGTGACCCCTG 42252
                           v i? vv v   --  vv    vvv   v   -----   vv   vvv -
  rnd-5_family-        752 CCGNCTCCCTCCATTGCACCTCCCGTGCCTTC-----GTTCAGACAAAT- 795

  scaffold589|s      42253 CCTCCAACTGATTTGCCATTGTCTTTGTCGTTTGTGCCGGTCAACTTCTC 42302
                            v  ----- v ?  i-- i  i   i   ? ?-i ?-i    i    ?-
  rnd-5_family-        796 CATC-----GCTNTGT--TCGTTTTTATCGNTN-CGN-AGTCAGCTTCN- 835

  scaffold589|s      42303 AGGCTGTTTCTTCTTTGCAAGCAACTCTAATTGTCGGACTTCTTCCTGCA 42352
                           -i   v i    ii ?           v ii  v  ?  i  i       
  rnd-5_family-        836 -AGCTCTCTCTTTCTNGCAAGCAACTCGAGCTGACGNACCTCCTCCTGCA 884

  scaffold589|s      42353 TTCTCCTGTTTTCTGTTTCCAAGTGAATTGTTTTGT--ATTTCTTGCTGA 42400
                            i        iv v  i  v iv  i      ? i -- i   ? --i  
  rnd-5_family-        885 TCCTCCTGTTCGCGGTCTCGAGCTGGATTGTTNTATAGACTTCNT--CGA 932

  scaffold589|s      42401 AGTATCTCTCTCACACATCAGTCGGCGCGGCCATCATGACTTGATTGTTC 42450
                               ii v    ??  v  vi?   i  i ?              v   ?
  rnd-5_family-        933 AGTACTTATCTCNNACCTCCANCGGTGCAGNCATCATGACTTGATGGTTN 982

  scaffold589|s      42451 ACCATTGTCGCTTGCTGCTGTGCAATACTCCGCATGTGTTCGTTGGATTC 42500
                           i    v  i        v  ?     i    v      i        i  
  rnd-5_family-        983 GCCATGGTTGCTTGCTGATGNGCAATGCTCCTCATGTGCTCGTTGGACTC 1032

  scaffold589|s      42501 AGCCAATGTCTTCTCTATGCCACCAATGATCGGGTCACGTCCGCGAGAAG 42550
                           i?i   i       vv viv    v     i v   vvi   vi   vi 
  rnd-5_family-       1033 GNTCAACGTCTTCTGAAGAACACCCATGATTGCGTCCGATCCTTGAGCGG 1082

  scaffold589|s      42551 GAGCGATCAGATGTTCTGATGTCCATTTTGTTACTTGATCGATGACAAAG 42600
                              vvv v  i vv ?i vi ii?v   v vi  i vi  i ii ii  v
  rnd-5_family-       1083 GAGACTTGAGGTTGTNCGTCGCTNTTTTGGACACCTCGTCAACAATGAAT 1132

  scaffold589|s      42601 TTCACAGCATCAGCACGTTTTGCAACTTCTCTGCCAGCAGGGCAACTCTT 42650
                             v  v     i  v ?i  ? iviv     v      ?  i i v    
  rnd-5_family-       1133 TTGACCGCATCGGCTCNCTTNGTCGATTCTCGGCCAGCNGGACGAGTCTT 1182

  scaffold589|s      42651 GCTAGGTGGGTGAACAACAAAACTTTGATCAGGATGAGAATCCTCATTTT 42700
                              vv       i ii     i  i? i  -  v  v  i  i  i  v 
  rnd-5_family-       1183 GCTTTGTGGGTGGATGACAAAGCTCNGGTC-GGCTGTGAGTCTTCGTTGT 1231

  scaffold589|s      42701 CATTGCTTGAGAGGTAGTCCTCGCCCTCAGCCTGAATGGAGTTTGGGTTC 42750
                            i i  i--i  v - i  v  i  i  ?              ?  i  ?
  rnd-5_family-       1232 CGTCGCC--GGATG-AATCGTCACCTTCNGCCTGAATGGAGTTNGGATTN 1278

  scaffold589|s      42751 TTCGATGGACGCTTTACTGACGGGTTCAATGGAATCTCAACTTCGAACTT 42800
                             i     v v   ivvv  ?     v i         i  ?  i  i  
  rnd-5_family-       1279 TTTGATGGTCTCTTCTGGGANGGGTTGAGTGGAATCTCGACNTCAAATTT 1328

  scaffold589|s      42801 CGGATGGCTGGTCAGGAAGAGATAAGCCTTCATATACTTCGAGAAGTCCC 42850
                           i  i     iv   i      i           ii    ?     i   i
  rnd-5_family-       1329 TGGGTGGCTACTCAAGAAGAGGTAAGCCTTCATGCACTTNGAGAAATCCT 1378

  scaffold589|s      42851 GGGGAAAATCTCTCTTGAAGGTGTGAGACTGATTGGCCTACATCTGATGC 42900
                           v   i v            v  i  v     v i   v  v     vi  
  rnd-5_family-       1379 TGGGGACATCTCTCTTGAACGTATGCGACTGTTCGGCGTAGATCTGCCGC 1428

  scaffold589|s      42901 ATCCTGGAGTAGTAGCGAT-CATGATTTGGTCTTCCTTGATTTCACCCGA 42949
                                ?  i     i    -   i  i     v     v ii  i  v  
  rnd-5_family-       1429 ATCCTNGAATAGTAACGATCCATAATCTGGTCGTCCTTCACCTCGCCGGA 1478

  scaffold589|s      42950 CTGCGGAGGATTGGTGGCAAGTATGCTAC-GAATTTCTGCACAGCAGGCT 42998
                              v  v     v  v ??  v    i  -   i   i v  i vi    
  rnd-5_family-       1479 CTGAGGTGGATTCGTTGNNAGGATGCCACAGAACTTCCGAACGGAGGGCT 1528

  scaffold589|s      42999 GAAGACGAGGTTGCCAACAGTTGCGTAGGGACTCGGCGATTCTTGGCGAT 43048
                            i  ?   v                v  i         -   --------
  rnd-5_family-       1529 GGAGNCGACGTTGCCAACAGTTGCGGAGAGACTCGGCG-TTC-------- 1569

  scaffold589|s      43049 TCTCAGAATGTCAATGTTGAAATAATCAACCTTGTCTTCATTGATGCTGT 43098
                           -    ?v     i      iv v i  i iv     i  i     i    
  rnd-5_family-       1570 -CTCANCATGTCGATGTTGGCAAAGTCGATGTTGTCCTCGTTGATACTGT 1618

  scaffold589|s      43099 TGGATTTTGCCACGAGCTCAACATAGTGTAGAGCTATGTCATCCCAGAAC 43148
                            v v    v v  i        i  i  ?     v           i   
  rnd-5_family-       1619 TCGCTTTTCCAACAAGCTCAACGTAATGNAGAGCGATGTCATCCCAAAAC 1668

  scaffold589|s      43149 TTCTCTG-CTTTTTGTCAGTTCCGTGCTTTGCATTGCAACTCACTTTCAT 43197
                                ? -   i     i     i              i  v      i 
  rnd-5_family-       1669 TTCTCNGCCTTCTTGTCGGTTCCATGCTTTGCATTGCAGCTGACTTTCGT 1718

  scaffold589|s      43198 GTATGCTTTTGAAAGCAAACGGAGCTCATCGGGAGTGAAGGTTGTTGATC 43247
                                             ?v       i              i  v  ? 
  rnd-5_family-       1719 GTATGCTTTTGAAAGCAANAGGAGCTCGTCGGGAGTGAAGGTCGTAGANC 1768

  scaffold589|s      43248 CAGCCTTTTTGCCTTTTCCAGTCGTG--GA-AGTGGTG 43282
                            v     i  v     v  i  v   --  -       
  rnd-5_family-       1769 CCGCCTTCTTTCCTTTGCCGGTAGTGTTGACAGTGGTG 1806

Matrix = 20p45g.matrix
Kimura (with divCpGMod) = 26.07
Transitions / transversions = 1.29 (231/179)
Gap_init rate = 0.03 (58 / 1767), avg. gap size = 1.84 (107 / 58)


313 25.69 5.22 5.22 scaffold589|size68029 43318 43432 (24599) rnd-5_family-644#Unknown 18 132 (26) m_b3059s001i12 160533

  scaffold589|s      43318 GGTGACCCTTGTTTTTGTA---GGCTTGCACTTGCGAGGAGACTTTGCAG 43364
                             i   i  iv i     i---  i  v i           v     vi 
  rnd-5_family-         18 GGCGACTCTCTTCTTTGTGTGGGGTTTTCGCTTGCGAGGAGTCTTTGGGG 67

  scaffold589|s      43365 CAGGT---GATGACGAACTTTCATCTTCGTCCGTGGATGACATGAGAGAA 43411
                             v  ---     ?  i  i  i     ------?  v   vi v v   
  rnd-5_family-         68 CACGTGACGATGANGAGCTCTCGTCTTC------NGAAGACTCGCGTGAA 111

  scaffold589|s      43412 TCCGCGATTTCCTTCGTCTTT 43432
                              vvi ii v    v     
  rnd-5_family-        112 TCCTGAACCTGCTTCTTCTTT 132

Matrix = 20p45g.matrix
Kimura (with divCpGMod) = 27.33
Transitions / transversions = 1.15 (15/13)
Gap_init rate = 0.07 (8 / 114), avg. gap size = 1.50 (12 / 8)


1245 20.37 3.26 2.15 scaffold589|size68029 43465 43740 (24291) rnd-1_family-1227#Unknown 2 280 (0) m_b3059s001i13 160534

  scaffold589|s      43465 GCTATCAAGAGGCAATGATTTTGTGCGGGTTCCTTTCTTCTTTGGAGTCT 43514
                              i  i   v  i       iv    i viv          v       
  rnd-1_family-          2 GCTGTCGAGACGCGATGATTTCTTGCGAGGCGCTTTCTTCTTGGGAGTCT 51

  scaffold589|s      43515 TGTTGGTTCGTTTGATCTTGCGGGACAATGGAATGTTCTCATCAGGACTG 43564
                               v i i     i         i i     iiv v   i--- ?    
  rnd-1_family-         52 TGTTTGCTTGTTTGGTCTTGCGGGGCGATGGAGCCTGCTCG---GNACTG 98

  scaffold589|s      43565 CCCCCTGATGAGTCCTCGTCATCACTGCAAGAAGACTCCCTCGAACTGTT 43614
                            i i v  ?   ii      i  i    v         v       i ?i
  rnd-1_family-         99 CTCTCGGANGAGCTCTCGTCGTCGCTGCCAGAAGACTCGCTCGAACCGNC 148

  scaffold589|s      43615 TGAGTGGTTCT----CATCAGCCATCATCTTCCTCTTCAGCTCAAAGAGA 43660
                           v    v-    ---- i               i          ivv   ?
  rnd-1_family-        149 GGAGTC-TTCTTCCGCGTCAGCCATCATCTTCTTCTTCAGCTCGTCGAGN 197

  scaffold589|s      43661 GTCTGAGACTCTCTGAAATTGGATGAGCCTTCTTTGCTA---GAAGATGA 43707
                                v     ? v ?v  i   v          i    ---       i
  rnd-1_family-        198 GTCTGCGACTCNCGGNCATCGGAAGAGCCTTCTTCGCTACTGGAAGATGG 247

  scaffold589|s      43708 GTGAAATAATTTGTC--CGGAGAGGTCATGGTTGT 43740
                           v  i  ii v i   --     i --     i   
  rnd-1_family-        248 TTGGAACGAATCGTCGTCGGAGGG--CATGGCTGT 280

Matrix = 20p45g.matrix
Kimura (with divCpGMod) = 17.67
Transitions / transversions = 1.62 (34/21)
Gap_init rate = 0.03 (9 / 275), avg. gap size = 1.67 (15 / 9)


796 19.64 8.89 1.03 scaffold589|size68029 43807 43986 (24045) genome_10_17896#DNA 1513 1706 (14) m_b3059s001i14 160535

  scaffold589|s      43807 AAAAATTAATGGGCGACCAGTATAGCAATCCGGGCAAACGGAGCTGCTTT 43856
                                 v i        viv v    iv       i  v i   iv    
  genome_10_178       1513 AAAAATGAGTGGGCGACGGCTTTAGCGCTCCGGGCGAAAGAAGCCTCTTT 1562

  scaffold589|s      43857 TTGCGCAAAGAAATTGGGGATAGCGCTATTCGGAC-------AATTG--- 43896
                                  vi     i  ivv       --i   i -------   i ---
  genome_10_178       1563 TTGCGCATGGAAATCGGATTTAGCGCT--CCGGGCGAAAAAAAATCGAAA 1610

  scaffold589|s      43897 -----CGGTCAAGCCCAGACGTGGACACAACCATCT-GGGCTTAAAAATA 43940
                           -----i  v i   v i           i    v v-             
  genome_10_178       1611 AAAACTGGGCGAGCGCGGACGTGGACACGACCAGCGAGGGCTTAAAAATA 1660

  scaffold589|s      43941 GGTAATCAGCTCAAAAAATGATGTTAGCCCAGCATATAGCGTGCTC 43986
                                 v                          i v    ii    
  genome_10_178       1661 GGTAATGAGCTCAAAAAATGATGTTAGCCCAGCGTTTAGCACGCTC 1706

Matrix = 20p45g.matrix
Kimura (with divCpGMod) = 16.89
Transitions / transversions = 1.19 (19/16)
Gap_init rate = 0.03 (6 / 179), avg. gap size = 3.00 (18 / 6)


3519 14.52 3.45 0.32 scaffold589|size68029 44531 45138 (22893) rnd-1_family-941#LINE/CRE-II 1061 1687 (0) m_b3059s001i15 160536

  scaffold589|s      44531 TCAACGATGATCTCTGGAGGAACGAGGCGGAAGAGGGTGAGACACCACCA 44580
                             i i                ii        i     ?           ?
  rnd-1_family-       1061 TCGATGATGATCTCTGGAGGAGTGAGGCGGAGGAGGGNGAGACACCACCN 1110

  scaffold589|s      44581 TAGGAGACGTC----AGTGGAGGAA-----------TGCCTATG-AGTCG 44614
                            i    i    ----          -----------i    i  -     
  rnd-1_family-       1111 TGGGAGGCGTCGCCAAGTGGAGGAAGCGTTTCAGGACGCCTGTGGAGTCG 1160

  scaffold589|s      44615 GCGGAAGATCTAGAGGACCCACACATATTGGCATTGGCGGATACAGACAA 44664
                           vv      i  i         iv i vi    ?i    ?   i       
  rnd-1_family-       1161 CAGGAAGACCTGGAGGACCCATTCGTTCTGGCNCTGGCNGATGCAGACAA 1210

  scaffold589|s      44665 TGGGTTCAACTGTCTTAGTTGTCTCAACATGCTCTGGGATGTGAGGCACC 44714
                              i      vii  ? i i ? v?        v     ?          
  rnd-1_family-       1211 TGGATTCAACAACCTNAATCGNCANAACATGCTGTGGGANGTGAGGCACC 1260

  scaffold589|s      44715 GCTGGGCTCGAGGGTCCCATTTTGCCTTCAACATGTACAGGCATGAGGCA 44764
                                  ?          ii            ? ?        i  v   
  rnd-1_family-       1261 GCTGGGCNCGAGGGTCCCGCTTTGCCTTCAACNTNTACAGGCACGACGCA 1310

  scaffold589|s      44765 AGGCTCATGGTTCGCAGCTCGGCAGGGCTGGAACTGCAATTTGTCCTATC 44814
                                v         i ?i ?      ?i     iv  i   v    v  
  rnd-1_family-       1311 AGGCTGATGGTTCGCGGNCCNGCAGGGNCGGAACCTCAGTTTCTCCTCTC 1360

  scaffold589|s      44815 CAAGGAAGGAGTAACTCAAGGGTGCCCTCTTGGCATGATCCTCTACGGGA 44864
                           v           v  i     ?     ?  ?        v         i
  rnd-1_family-       1361 GAAGGAAGGAGTCACCCAAGGNTGCCCNCTNGGCATGATACTCTACGGGG 1410

  scaffold589|s      44865 TCTCTCTGCTGGGCCTGGGAGAAGACCTACGAGACTCGGTC--CCCGGGG 44912
                            v  v     v     i v?  i           ?    i --  v    
  rnd-1_family-       1411 TGTCACTGCTCGGCCTAGCNGAGGACCTACGAGANTCGGCCAACCAGGGG 1460

  scaffold589|s      44913 TCCTACAACCCTGGTATGCTGATGATTTCTCCATTTATGGAAGAGCCTCA 44962
                               v  i           i  i  i        i     i        v
  rnd-1_family-       1461 TCCTCCAGCCCTGGTATGCCGACGACTTCTCCATCTATGGGAGAGCCTCT 1510

  scaffold589|s      44963 GAAGTGGCGAAAGT-GTTTCAGC-GACTGTGCAAGAAAGGCCCCAGTGTG 45010
                           v       --    -v       - i      iv   i        i  ?
  rnd-1_family-       1511 CAAGTGGC--AAGTCTTTTCAGCAGGCTGTGCGCGAAGGGCCCCAGCGTN 1558

  scaffold589|s      45011 GGCTATTTCCCAGCACCGGCCAAGTCTTGGGTAATCTGTCCCAAGCAAGC 45060
                             v  i     ?     i             iv             iv i
  rnd-1_family-       1559 GGGTACTTCCCNGCACCAGCCAAGTCTTGGGCCATCTGTCCCAAGCGCGT 1608

  scaffold589|s      45061 TG-AAGCACCTGCCAAGACCATCATGGATGCCGCCGGACTGCCAGTCAAG 45109
                           v -              i     ?    i  v  i        i  ? i 
  rnd-1_family-       1609 GGAAAGCACCTGCCAAGGCCATCNTGGACGCGGCTGGACTGCCGGTNAGG 1658

  scaffold589|s      45110 TGGAGTTGGGGACTGCGCTATGTTGGAGG 45138
                                 i      v   ?  i     v  
  rnd-1_family-       1659 TGGAGTCGGGGACAGCGNTACGTTGGTGG 1687

Matrix = 20p45g.matrix
Kimura (with divCpGMod) = 13.75
Transitions / transversions = 1.75 (56/32)
Gap_init rate = 0.01 (9 / 607), avg. gap size = 2.56 (23 / 9)


1299 8.88 0.00 0.00 scaffold589|size68029 46521 46689 (21342) rnd-1_family-997#LINE/CRE-II 38 206 (0) m_b3059s001i16 160537

  scaffold589|s      46521 CCACCAATCAAACACTAACAGCCGGAATGACTACACACTGCACATGCAAA 46570
                                vi  v            i i  i  i i            v    
  rnd-1_family-         38 CCACCTGTCCAACACTAACAGCTGAAACGATTGCACACTGCACATCCAAA 87

  scaffold589|s      46571 TGGAATTGCCCTCTTGGGCCTCATTGACCATTGGAGACTTAAGTCACAAG 46620
                              v       i                                vi    
  rnd-1_family-         88 TGGCATTGCCCCCTTGGGCCTCATTGACCATTGGAGACTTAAGTGGCAAG 137

  scaffold589|s      46621 AATATAGGAAACACTGTGGTCGCAAGAACACTTTCATTGGGGAATATTTG 46670
                                   i                                       ? 
  rnd-1_family-        138 AATATAGGGAACACTGTGGTCGCAAGAACACTTTCATTGGGGAATATTNG 187

  scaffold589|s      46671 TTGTCTTGATACATTTCAT 46689
                               i              
  rnd-1_family-        188 TTGTTTTGATACATTTCAT 206

Matrix = 20p45g.matrix
Kimura (with divCpGMod) = 8.96
Transitions / transversions = 2.00 (10/5)
Gap_init rate = 0.00 (0 / 168), avg. gap size = 0.0 (0 / 0)


299 3.79 1.52 0.30 scaffold589|size68029 46709 47037 (20994) (AC)n#Simple_repeat 1 333 (0) c_b3059s251i2 160538

  scaffold589|s      46709 ACACACACACACACACACACACACACACACACACACACACACACACACAC 46758
                                                                             
  (AC)n#Simple_          1 ACACACACACACACACACACACACACACACACACACACACACACACACAC 50

  scaffold589|s      46759 ACACACACACACACACACACACACACACACACACACACACACACACACAC 46808
                                                                             
  (AC)n#Simple_         51 ACACACACACACACACACACACACACACACACACACACACACACACACAC 100

  scaffold589|s      46809 ACACACACACACACACACACACACACACACACACACACACACACACACAC 46858
                                                                             
  (AC)n#Simple_        101 ACACACACACACACACACACACACACACACACACACACACACACACACAC 150

  scaffold589|s      46859 ACACACACACACACACACACACACACACACACACACACACACACACACAC 46908
                                                                             
  (AC)n#Simple_        151 ACACACACACACACACACACACACACACACACACACACACACACACACAC 200

  scaffold589|s      46909 ACACACACACACACACACACACACACACACACACACACACAC-CTGCAC- 46956
                                                                     - -i   -
  (AC)n#Simple_        201 ACACACACACACACACACACACACACACACACACACACACACAC-ACACA 249

  scaffold589|s      46957 CAC-CCCACGCACGCACGCACACACACGCTTGC-CACACGCACACACACA 47004
                              - v   i   i   i         i vii -     i          
  (AC)n#Simple_        250 CACACACACACACACACACACACACACACACACACACACACACACACACA 299

  scaffold589|s      47005 CGCACACACACACGCACACACACA-ACACACACA 47037
                            i           i          -         
  (AC)n#Simple_        300 CACACACACACACACACACACACACACACACACA 333

Matrix = Unknown
Transitions / transversions = 5.00 (10/2)
Gap_init rate = 0.02 (6 / 328), avg. gap size = 1.00 (6 / 6)


645 16.65 8.21 1.40 scaffold589|size68029 47053 47186 (20845) C rnd-5_family-690#Unknown (463) 432 290 m_b3059s001i17 160539

  scaffold589|s      47053 GTTTCTAATTTGTTGAAT----ATATTGTTTTTCTTGTTGCATAGCAAAC 47098
                              v          --  ----   ?      v  v ?iv v    v   
C rnd-5_family-        432 GTTACTAATTTGTT--ATTTTGATANTGTTTTACTGGNCCCCTAGCCAAC 385

  scaffold589|s      47099 TCCAGCCGAGGCCTCCAAGCCCCTAGGAGGTAGACCAGATGCACACTTCA 47148
                              ?     v   i   i     i i        i               
C rnd-5_family-        384 TCCNGCCGACGCCCCCAGGCCCCCAAGAGGTAGATCAGATGCACACTTCA 335

  scaffold589|s      47149 TC-------ACAAACAAGCTGTATTTGTCCCATTTGGTATTGAGA 47186
                             -------  i  v i  ?     i   i    i ii  i    
C rnd-5_family-        334 TCNTCCGCGACGAAAAGGCNGTATTCGTCTCATTCGACATCGAGA 290

Matrix = 20p45g.matrix
Kimura (with divCpGMod) = 16.08
Transitions / transversions = 1.75 (14/8)
Gap_init rate = 0.03 (4 / 133), avg. gap size = 3.25 (13 / 4)


358 31.29 1.81 1.81 scaffold589|size68029 47212 47377 (20654) rnd-1_family-814#DNA/PiggyBac 292 457 (552) m_b3059s001i18 160540

  scaffold589|s      47212 GTAACCTGAATGGTTCCCATGACAGCTTGGTGGATGCCACGGCACAGACT 47261
                            ?  i  v     iv v      ivi          i? v   v  i  ?
  rnd-1_family-        292 GNAATCTCAATGGCGCGCATGACGCTTTGGTGGATGTNAAGGCCCAAACN 341

  scaffold589|s      47262 GATGTCATTATGTCAGCATACTTTGCTCCGTTCATTGATTGGAAGAAGTC 47311
                            ?   i    ii  v vii     ivvvv? v   i  ivi vv      
  rnd-1_family-        342 GNTGTTATTACATCCGAGCACTTTAGAGANTACATCGACAAGTCGAAGTC 391

  scaffold589|s      47312 AATCTAATCAATTGACCAAATATTCTCA---AAGACACAACAAAATGAGT 47358
                           i   ?ii  ii i  --ii    ?i   ---v  v i- i   viv   v
  rnd-1_family-        392 GATCNGGTCGGTCGA--GGATATNTTCACTGCAGCCG-AGCAACGAGAGA 438

  scaffold589|s      47359 GGATGAAGAAGATGGAGCC 47377
                           v v              i 
  rnd-1_family-        439 TGCTGAAGAAGATGGAGTC 457

Matrix = 20p45g.matrix
Kimura (with divCpGMod) = 35.46
Transitions / transversions = 1.22 (28/23)
Gap_init rate = 0.02 (4 / 165), avg. gap size = 1.50 (6 / 4)


16645 16.49 0.77 1.49 scaffold589|size68029 48529 51496 (16535) C scaffold119|size395038_(dbseq-nr_535)_[111353,117304]#LTR/Copia (58) 5894 2948 m_b3059s001i19 160541

  scaffold589|s      48529 AAACTAGTTTGATTGTATGCGTTTGCCCATATTGTTTTGTTGTTTGGGTG 48578
                             v   v          i i    vi    i     vi i v     v  
C scaffold119|s       5894 AATCTATTTTGATTGTACGTGTTTTTCCATGTTGTTGCGCTCTTTGGTTG 5845

  scaffold589|s      48579 GTTCTTAGATTGGGCCTTTTGGGCTGATTACCCCTGCTACCGATATAAGT 48628
                                     i              i  v   iv  v   i   v     
C scaffold119|s       5844 GTTCTTAGATCGGGCCTTTTGGGCTAATGACCTATGGTACTGATCTAAGT 5795

  scaffold589|s      48629 ACCC--------TTATGGGTATTCACTGGGTATTTACAGGTACCGGATTC 48670
                            v  -------- v        i        viv    v     vv   i
C scaffold119|s       5794 AACCAGGTATCATAATGGGTATCCACTGGGTTCATACATGTACCTTATTT 5745

  scaffold589|s      48671 AG-TACTGCTGATTTGGCATGTATCGCACACCCTTGCAGTGATACCCATG 48719
                           i -  i   v              v                    i    
C scaffold119|s       5744 GGGTATTGCAGATTTGGCATGTATAGCACACCCTTGCAGTGATACTCATG 5695

  scaffold589|s      48720 GGGTGC-ATAAGTCACTGAAAAAT---GACCTATGCAGCGCTTGCTGATG 48765
                           v     -i iv   iv    ivi --- iii                   
C scaffold119|s       5694 TGGTGCCGTGTGTCGGTGAAGTGTTGCGGTTTATGCAGCGCTTGCTGATG 5645

  scaffold589|s      48766 TGAGTATAGTCGGTAGAGGTGACCGGATATGTTCAATGGGTTATGGTGTC 48815
                           v  vv     i        v   iv      v        v    i  i 
C scaffold119|s       5644 GGATAATAGTTGGTAGAGGAGACTTGATATGGTCAATGGGGTATGATGCC 5595

  scaffold589|s      48816 CCAT-GTATTT-TTGCCTGTAGGTGCGCCAATTTGGTTGGGTCAGTGAGA 48863
                              i- vi   -   --        vv i i    ii             
C scaffold119|s       5594 CCACCGAGTTTGTTG--TGTAGGTGATCTAGTTTGACTGGGTCAGTGAGA 5547

  scaffold589|s      48864 CACAATGCACGGATGGTGGGATGGTGGATGGGCGTGTGATGTTTGGTGAC 48913
                           i      i          v    i  i     i ii        v     
C scaffold119|s       5546 TACAATGTACGGATGGTGCGATGATGAATGGGTGCATGATGTTTTGTGAC 5497

  scaffold589|s      48914 ATAGTCAGCTAGGTTTGTTGCGCCTGCCCGCCAATATGTGCGGAACTGTT 48963
                           i                    v  i        i                
C scaffold119|s       5496 GTAGTCAGCTAGGTTTGTTGCTCCCGCCCGCCAGTATGTGCGGAACTGTT 5447

  scaffold589|s      48964 TTTTGTTGGTCCTACAGCGTAACCAATGGAATCTCATGTCCATGGCTTTG 49013
                              v                 i                            
C scaffold119|s       5446 TTTGGTTGGTCCTACAGCGTAGCCAATGGAATCTCATGTCCATGGCTTTG 5397

  scaffold589|s      49014 GTTTGTCTGGGTTGGATGGTATTGCTAACAACGCCGAGTGCTGTTGAGTT 49063
                              i  i    i            v i        i  v  v        
C scaffold119|s       5396 GTTCGTTTGGGCTGGATGGTATTGGTGACAACGCCAAGAGCAGTTGAGTT 5347

  scaffold589|s      49064 GTCAATTTGGATGGGCGTTGGTGGTGGTGTATGGCCCAGTTCCTCAAGCA 49113
                                    i  v  i     v   v                 vii  i 
C scaffold119|s       5346 GTCAATTTGAATTGGTGTTGGAGGTTGTGTATGGCCCAGTTCCGTGAGTA 5297

  scaffold589|s      49114 GATGACGGATTGGGACGGCTTCTTGTGCATTGATGTATAAGGCACCAAGT 49163
                               v        v i      vi             v i      i   
C scaffold119|s       5296 GATGCCGGATTGGTATGGCTTCGCGTGCATTGATGTAGAGGGCACCGAGT 5247

  scaffold589|s      49164 TCAGCCTCAGCTGCAGAGGACATGACAGATTTAATGATTTGGGCAAGTGC 49213
                             v           v                 i                i
C scaffold119|s       5246 TCTGCCTCAGCTGCTGAGGACATGACAGATTTGATGATTTGGGCAAGTGT 5197

  scaffold589|s      49214 TAATATTGCACCGTCGTTCCGGGGTACCTTGTCGTTTTCTGTGAGGAAAA 49263
                             iv  i       i        -     i   i     v        i 
C scaffold119|s       5196 TAGAATCGCACCGTTGTTCCGGG-TACCTCGTCATTTTCGGTGAGGAAGA 5148

  scaffold589|s      49264 AATGGCCGTCTGCGCAACTGCGAGCCTTGGTCTCTGAGAGGTAAGATGCG 49313
                                   i v  v i      i  i  v     v     i  i     i
C scaffold119|s       5147 AATGGCCGCCGGCCCGACTGCGGGCTTTTGTCTCGGAGAGATAGGATGCA 5098

  scaffold589|s      49314 TCACTGTGAGCGGCTAAGATCATGTTGCTTGCTCGATAGGTGATTACTGC 49363
                             i     ii i  i  v           v     i     v iv  v  
C scaffold119|s       5097 TCGCTGTGGACAGCCAATATCATGTTGCTGGCTCGGTAGGTTACGACAGC 5048

  scaffold589|s      49364 GTCTTGGTGTGTCATTGCGTAGTCCAAGAAACAGTTGATGTGTTGAAGTG 49413
                           i i      v     v          i     i  v    v    v    
C scaffold119|s       5047 ATTTTGGTGGGTCATAGCGTAGTCCAGGAAACGGTGGATGAGTTGCAGTG 4998

  scaffold589|s      49414 TGGTTTGTGTAGAATTTGTTTGTTGGGTTGCAAGGGAACTGAGTGCAGTG 49463
                             v i       i   v ii        v                 i   
C scaffold119|s       4997 TGTTCTGTGTAGGATTAGCCTGTTGGGTGGCAAGGGAACTGAGTGCGGTG 4948

  scaffold589|s      49464 AGCATGGTACAATCAACTGCTCTGGCGTAGTAGAGAAACACTCCAATGAC 49513
                                   i     i                       i           
C scaffold119|s       4947 AGCATGGTGCAATCGACTGCTCTGGCGTAGTAGAGAAATACTCCAATGAC 4898

  scaffold589|s      49514 TTCCTGGATGAAGGTTGTGTCTTGTTTGTTGAGTGGGGCCGATAGGTTGG 49563
                                   i   i  v       v         i  i ii       i  
C scaffold119|s       4897 TTCCTGGACGAAAGTAGTGTCTTTTTTGTTGAGCGGAGTTGATAGGTCGG 4848

  scaffold589|s      49564 GGTCATCCACATACTGTTGCTTGGTGCCGTAGGTGCGTGGTGTATGTGGG 49613
                               v  ii          i    i                     i   
C scaffold119|s       4847 GGTCTTCTGCATACTGTTGTTTGGCGCCGTAGGTGCGTGGTGTATGCGGG 4798

  scaffold589|s      49614 TATGGCTGATCTTGTGGCTTTGTGGGAAGTTTATATCGAAAACGTTGTCC 49663
                                i    v      iv v       vvvvi iv           v  
C scaffold119|s       4797 TATGGTTGATGTTGTGGTGTGGTGGGAATGAGGTGACGAAAACGTTGGCC 4748

  scaffold589|s      49664 GGCCTTATGGCAGTATCCTGGCATGGAGAGATGGACTTGTTGGCAATGGC 49713
                                 v        v           v  i          vv ivv  i
C scaffold119|s       4747 GGCCTTTTGGCAGTAGCCTGGCATGGACAGGTGGACTTGTTTCCGCGGGT 4698

  scaffold589|s      49714 AGTCCCAGGTGATGGTGAGTCCTAGGTATCAATCTCCTTTCCAATCATGT 49763
                                                         i                   
C scaffold119|s       4697 AGTCCCAGGTGATGGTGAGTCCTAGGTATCGATCTCCTTTCCAATCATGT 4648

  scaffold589|s      49764 GATGCAGTGTAGTGTTTATTTAGTGCATGGAGGAGGTGCTTGTCATGATC 49813
                             v iv i      vvi   i     v  i        i  vv    v  
C scaffold119|s       4647 GAAGTTGCGTAGTGGGCATTCAGTGCTTGAAGGAGGTGTTTTGCATGTTC 4598

  scaffold589|s      49814 AATGCCGACATACTTCACTCCAAAATCATCTACACAGAGGGCAAATGCAA 49863
                           i  i                             i  v          v  
C scaffold119|s       4597 GATACCGACATACTTCACTCCAAAATCATCTACGCATAGGGCAAATGAAA 4548

  scaffold589|s      49864 TGGGCCGCCAGTCATGTTTCCAAAATCCTGGGGTGATGGTGCTTTGACAA 49913
                               i     i              v          i         v v 
C scaffold119|s       4547 TGGGTCGCCAATCATGTTTCCAAAAACCTGGGGTGACGGTGCTTTGTCTA 4498

  scaffold589|s      49914 TATCAGTTTGCTATTAACTGCGTTTCGAGGAGTTGTTGTGCAATGATGCC 49963
                               vi     i i   ii i v   i              v        
C scaffold119|s       4497 TATCCATTTGCCACTAATCGTGATTCAAGGAGTTGTTGTGCTATGATGCC 4448

  scaffold589|s      49964 GGCCTGTGGAAGTCCATACATACCTTTTTGTACACGGACATAGATGTATC 50013
                                 v  v     i           i    iv          i   - 
C scaffold119|s       4447 GGCCTGAGGCAGTCCGTACATACCTTTCTGTATTCGGACATAGACGTA-C 4399

  scaffold589|s      50014 CATCCAGAGTTGCTA-GTTGTCAAAGGTTGTAGAGTATGATGAAATCCTC 50062
                            i   i         -    - i             i          i  
C scaffold119|s       4398 CGTCCGGAGTTGCTAGGTTG-CGAAGGTTGTAGAGTGTGATGAAATCTTC 4350

  scaffold589|s      50063 TGGTATGTCGGCTAGTTTAAGTCGCATGAACTCTGGTTGGGCCATGGGTG 50112
                           v                 i           i      i            
C scaffold119|s       4349 AGGTATGTCGGCTAGTTTGAGTCGCATGAATTCTGGTCGGGCCATGGGTG 4300

  scaffold589|s      50113 TGTTGAGGTAGAAATCTTTGATGTCAATTGTCATGAATCTTGCCCCTTGG 50162
                                                    i           v v          
C scaffold119|s       4299 TGTTGAGGTAGAAATCTTTGATGTCGATTGTCATGAAGCGTGCCCCTTGG 4250

  scaffold589|s      50163 GTTGAAATGATGCTGTTGAGGAAGATCTTTGTTGTGAGCATGTCGGCTGT 50212
                                v                i         v                 
C scaffold119|s       4249 GTTGATATGATGCTGTTGAGGAGGATCTTTGTGGTGAGCATGTCGGCTGT 4200

  scaffold589|s      50213 GGGCGTGCCGCAGTCGCTGGTAAAATGGATTCTGTTACCACCGACGGTGA 50262
                              i     i       iv vi     i  ii    i  i  v  v    
C scaffold119|s       4199 GGGTGTGCCACAGTCGCCTGGGAAATGAATCTTGTTGCCGCCCACTGTGA 4150

  scaffold589|s      50263 GATGTACTCAATGCGGGTCATCTTT-TCTGGTCGAATATTTGCACATATG 50311
                            ii   i  i   i     v     -     v    v   v  i      
C scaffold119|s       4149 GGCGTATTCGATGTGGGTCTTCTTTCTCTGGACGAAAATTGGCGCATATG 4100

  scaffold589|s      50312 CAACCGTAGGTGATGCCTTTGCGTTGATCATTAGGGATGTCGTCTTTGCG 50361
                            ii          i i  i    vi    vv      i      i   --
C scaffold119|s       4099 CGGCCGTAGGTGACGTCTCTGCGGCGATCTGTAGGGACGTCGTCCTTG-- 4052

  scaffold589|s      50362 TTGATCATTAGGGATGTCGTCTTTTGCGATGAACACAATGGTGTTTGTTC 50411
                           -------------------------                    v    
C scaffold119|s       4051 -------------------------GCGATGAACACAATGGTGTTAGTTC 4027

  scaffold589|s      50412 CTTGGGCTATACCGGGAATGCCTTGTGCTAATCGACCAAGTTCCTTTCCA 50461
                            i   i   vi  i  i                 i     i     v   
C scaffold119|s       4026 CCTGGACTAGGCCAGGGATGCCTTGTGCTAATCGGCCAAGCTCCTTACCA 3977

  scaffold589|s      50462 TATGCTTTCCTCCAGATGGTGTTGTATTTGGGATCCTTGATGAGGTGTCT 50511
                                          i     vv   v     i                v
C scaffold119|s       3976 TATGCTTTCCTCCAGGTGGTGGAGTAATTGGGGTCCTTGATGAGGTGTCG 3927

  scaffold589|s      50512 GTATTCCATGAGTTCACCTGTGTCTTTGTTTAGAATTGCATTAAGGAAAT 50561
                                          i      v            iv     i     v 
C scaffold119|s       3926 GTATTCCATGAGTTCGCCTGTGGCTTTGTTTAGAACGGCATTGAGGAATT 3877

  scaffold589|s      50562 CTGTAGGGAACAGCCGGGATGCCGCACGTTGGGAGGTGAAGGTTGGTGCC 50611
                            v  i  i     v  v     i i   i    vi    vi     v  i
C scaffold119|s       3876 CGGTGGGAAACAGACGTGATGCTGTACGCTGGGCAGTGACAGTTGGAGCT 3827

  scaffold589|s      50612 GGGAGCTGGGCAATATGCAGCATAGATTCTTGAGTGATGGATTGCATGTG 50661
                                i    vi vi  v     v v      v       v   iv  i 
C scaffold119|s       3826 GGGAGTTGGGAGAAGTGGAGCATTGTTTCTTGTGTGATGGTTTGTTTGCG 3777

  scaffold589|s      50662 ACTACAGGTGCTGTATGCTGGTGCTGTGTGCGGTGTCACCCTTGGAGATG 50711
                           i  i i    i                 v v                   
C scaffold119|s       3776 GCTGCGGGTGTTGTATGCTGGTGCTGTGGGGGGTGTCACCCTTGGAGATG 3727

  scaffold589|s      50712 CTGTGTTGTTCATTTGTGGTGGATTTGTGGTCACCCTTGGAGAAAGTGCA 50761
                            v   v   v            vv v   v            viviv   
C scaffold119|s       3726 CGGTGATGTGCATTTGTGGTGGCATGGTGTTCACCCTTGGAGTGTAGGCA 3677

  scaffold589|s      50762 GCAGGTTGTTTGGGTGTATAGAGTGGTGC--GTTGGAGTGGAATTGCTAG 50809
                           ivv         vv    v       -  --iv         v       
C scaffold119|s       3676 AATGGTTGTTTGTTTGTAGAGAGTGG-GCAGAGTGGAGTGGACTTGCTAG 3628

  scaffold589|s      50810 ACTGGGGACTCATGTTGCTGTCGGAGTCCGAAACAATTGGATGTGCAGTA 50859
                            v        vv   i            v  i  v iv        ----
C scaffold119|s       3627 AGTGGGGACTGTTGTCGCTGTCGGAGTCGGAGACCACAGGATGTGC---- 3582

  scaffold589|s      50860 TTGTGTTTGG--GCTGT--GTATTATGTGTAGTGTTTAATGTTGGAGAAA 50905
                           --v  i    --     --   v - v   i   ii--- v v  v    
C scaffold119|s       3581 --CTGCTTGGGTGCTGTAGGTAGT-TTTGTGGTGCC---TCTAGGTGAAA 3538

  scaffold589|s      50906 CAGGTGACTCATCTGTGGATGCGGGCTGGATGATTTTGTGGAGTCGAGTT 50955
                            v vv    iv       i  iv  i     i  v              v
C scaffold119|s       3537 CTGCGGACTTCTCTGTGGGTGTTGGTTGGATAATGTTGTGGAGTCGAGTG 3488

  scaffold589|s      50956 AGATCGGCCAGTTGTGTTGCATTTAGATGTGTAGCAGCGGTGATGGACAT 51005
                                                  v  i    iv  v i  i v      v
C scaffold119|s       3487 AGATCGGCCAGTTGTGTTGCATTGAGGTGTGCTGCTGTGGCGTTGGACAG 3438

  scaffold589|s      51006 GAGGACGTGTGCAAGATTTTCTGTGGCGGCTATGATGGCATCTGCAGGAG 51055
                           v i i      vv      v                      v     v 
C scaffold119|s       3437 TAAGGCGTGTGATAGATTTGCTGTGGCGGCTATGATGGCATCAGCAGGTG 3388

  scaffold589|s      51056 TGACTGTGGGATTGGTGATGTATTTGTGCTTGAAGAATACTGTTGCTGAG 51105
                                                 i     i        v        v   
C scaffold119|s       3387 TGACTGTGGGATTGGTGATGTACTTGTGTTTGAAGAAAACTGTTGCGGAG 3338

  scaffold589|s      51106 ATGCGTGTTGATCGGAAGACAGGTGTCCAAATCGTCCAGCAGCGATAGTG 51155
                                  vv      i             v iv           i     
C scaffold119|s       3337 ATGCGTGAAGATCGGGAGACAGGTGTCCATACAGTCCAGCAGCGGTAGTG 3288

  scaffold589|s      51156 TTCAATGGAGGTGCCTAAAACAAAACCTTTTGTGCAGTATTGCGCAAATG 51205
                              iivv     v     v     v        i    i   i  i    
C scaffold119|s       3287 TTCGGGTGAGGTTCCTAATACAAATCCTTTTGTACAGTGTTGTGCGAATG 3238

  scaffold589|s      51206 ATTTCTGGTGATGAGGCTTGGCACGGACACGTGCCTCCATTCCGATAGGA 51255
                               ii ii i  i      v  i    vv    i               
C scaffold119|s       3237 ATTTTCGACGGTGGGGCTTGTCATGGACTAGTGCTTCCATTCCGATAGGA 3188

  scaffold589|s      51256 ACAAATGGGTGAGAGTTGCAGTTGTGGTGGCTGTAAAGGTGCGCAAATGA 51305
                                v           ii   ii     i i         i   v v  
C scaffold119|s       3187 ACAAAGGGGTGAGAGTTATAGTCATGGTGACCGTAAAGGTGTGCATAGGA 3138

  scaffold589|s      51306 CAATATCTTGGGATTGCTGTGTGATTGTTGGAGTAAGTTGAGTTGGCGCT 51355
                           ii              i   v       i                i    
C scaffold119|s       3137 TGATATCTTGGGATTGTTGTTTGATTGTCGGAGTAAGTTGAGTTGACGCT 3088

  scaffold589|s      51356 CCATTTGTGGGATGAGCTGACACCAGAGGTGGAGGGGGAAGTTGTCTGCT 51405
                                  v                         -               v
C scaffold119|s       3087 CCATTTGAGGGATGAGCTGACACCAGAGGTGGA-GGGGAAGTTGTCTGCA 3039

  scaffold589|s      51406 GTGCCACTGAGTGCCAAGACGAAATGATCTTTCCAAGTTTGAATGGCCTT 51455
                                i     i ivi v  i  i           v     i     i  
C scaffold119|s       3038 GTGCCGCTGAGCGTGGACACAAAGTGATCTTTCCATGTTTGGATGGCTTT 2989

  scaffold589|s      51456 TTCGGCTATGTTTCGTCGATGATCATCGGGTGGTACTAGCT 51496
                                       i     i                 i  i 
C scaffold119|s       2988 TTCGGCTATGTTCCGTCGGTGATCATCGGGTGGTACCAGTT 2948

Matrix = 20p45g.matrix
Kimura (with divCpGMod) = 16.38
Transitions / transversions = 1.20 (263/219)
Gap_init rate = 0.02 (55 / 2967), avg. gap size = 1.22 (67 / 55)


4653 17.78 0.00 0.24 scaffold589|size68029 51497 52319 (15712) C scaffold119|size395038_(dbseq-nr_535)_[111353,117304]#LTR/Copia (3477) 2475 1655 m_b3059s001i20 160541

  scaffold589|s      51497 ATGGCTGTGAGCCAGGTGTTCTTTGTTGGGTACTCTGCTGCTGCATGGAG 51546
                                               i  v         i          i     
C scaffold119|s       2475 ATGGCTGTGAGCCAGGTGTTTTTGGTTGGGTACCCTGCTGCTGCGTGGAG 2426

  scaffold589|s      51547 GTAGCGGACTGCCTGCTCTATGCTTGGAAGTTCATACACATTGAGGATGG 51596
                                   iv i   i  v        i     i  vi i          
C scaffold119|s       2425 GTAGCGGATGGTCTGTTCAATGCTTGGGAGTTCGTAGGCGTTGAGGATGG 2376

  scaffold589|s      51597 TGTGTTTCTCACGCTCAAGTGATGCGTGTGAGTAGTCATGAATTCTTGTT 51646
                           v   i          ii        i v iv     ivi     i   i 
C scaffold119|s       2375 AGTGCTTCTCACGCTTGAGTGATGCATTTATGTAGTTTCGAATTTTTGCT 2326

  scaffold589|s      51647 ATGGGAGGCACCTTGTAGCGTGTGTTGGTGGACTGGTGTCCGCAGGTTGA 51696
                           i       v i                v             i     v  
C scaffold119|s       2325 GTGGGAGGAATCTTGTAGCGTGTGTTGTTGGACTGGTGTCCACAGGTAGA 2276

  scaffold589|s      51697 GTCGAGTACCAGTGTATCCTCGTTTTCATTCGTGATTATTGGTCGTAGGG 51746
                                 v             i   i     i     v i    i      
C scaffold119|s       2275 GTCGAGGACCAGTGTATCCTTGTTCTCATTTGTGATGACTGGTTGTAGGG 2226

  scaffold589|s      51747 GAACACACCAGAGTCCTGTGTGTGTGCAGCGGTAGCCTGTCAATACCGCC 51796
                            v  v i      v      i             v     i iv  i   
C scaffold119|s       2225 GCACTCGCCAGAGACCTGTGCGTGTGCAGCGGTATCCTGTTAGGACTGCC 2176

  scaffold589|s      51797 TTTTCGGTGATGTGAATGGTGTTGGTGTCGTAGAAATTGACCTCTGCTTT 51846
                            v            i    i  -  i               i     i  
C scaffold119|s       2175 TGTTCGGTGATGTGGATGGCGT-GGCGTCGTAGAAATTGACTTCTGCCTT 2127

  scaffold589|s      51847 ATCATACACTGCCGTGTATCCTGCATCAGCAAATTTGCTGCCACTGAGAA 51896
                           i        v  v     i  v     v  i  i        i     v 
C scaffold119|s       2126 GTCATACACAGCGGTGTACCCGGCATCTGCGAACTTGCTGCCGCTGAGTA 2077

  scaffold589|s      51897 GCGTTTGACCAAGGGATGGGACAATGTTGACAATGTTGGCTGGAGTTTGT 51946
                            v  v  vi       v          ii                i i  
C scaffold119|s       2076 GGGTGTGTTCAAGGGAGGGGACAATGTCAACAATGTTGGCTGGAGCTCGT 2027

  scaffold589|s      51947 ACGTTGGGCAGAAGTTTTGCTACTTTGGTGGCCTTGGCCATGCTGCCTAT 51996
                             v   v    i                    i      i i i    i 
C scaffold119|s       2026 ACCTTGTGCAGGAGTTTTGCTACTTTGGTGGCTTTGGCCGTACCGCCTGT 1977

  scaffold589|s      51997 GGGTATGATGAATATTTTAGAAGAGATGGTGGTGGTTTCTTCGAAGGGAT 52046
                                v  v   v i   v  v  v                i        
C scaffold119|s       1976 GGGTAGGAGGAAAACTTTTGATGATATGGTGGTGGTTTCTTTGAAGGGAT 1927

  scaffold589|s      52047 CATGGGGTGCTCCTGCAGTGGAGGTTGCTCCTGTGTCACTAACAACGGAT 52096
                                              v  v              i  i iii    v
C scaffold119|s       1926 CATGGGGTGCTCCTGCAGTTGATGTTGCTCCTGTGTCGCTGATGGCGGAG 1877

  scaffold589|s      52097 GCAATGGATCCATTCATGATGCCTTGTTTGAGAGCTGTGGTTGTCATGGA 52146
                             v  v     i     v              iv         v      
C scaffold119|s       1876 GCTATTGATCCGTTCATTATGCCTTGTTTGAGGTCTGTGGTTGACATGGA 1827

  scaffold589|s      52147 TGGTTTTGTAGCTGTGTGGTGTGTTGTGATGCGATGATGGGTTTTGTGTG 52196
                           v   v iv ii          v v     v            i  v    
C scaffold119|s       1826 AGGTGTCTTGACTGTGTGGTGGGATGTGAAGCGATGATGGGTCTTCTGTG 1777

  scaffold589|s      52197 ATTGTTTGCGCCGCCATGCTTTGCTATTGGTAACTCGATGTTGAGGTGGA 52246
                           v     vv          ii  i i  ii  ivi                
C scaffold119|s       1776 CTTGTTGTCGCCGCCATGTCTTACCATCAGTGTTTCGATGTTGAGGTGGA 1727

  scaffold589|s      52247 AAGCATGAAACGAACAGTGGGTCGTCAGTGTGAGTTCTTTGTGAGCGGGG 52296
                            i  i-   i  i           vii       v v  v v   i    
C scaffold119|s       1726 AGGCG-GAAGCGGACAGTGGGTCGGTGGTGTGAGGTGTTAGAGAGTGGGG 1678

  scaffold589|s      52297 CCCAGTAGTTAGTTGAGTCAAAC 52319
                                     iv v  v    i 
C scaffold119|s       1677 CCCAGTAGTTGTTGGACTCAAGC 1655

Matrix = 20p45g.matrix
Kimura (with divCpGMod) = 18.14
Transitions / transversions = 1.32 (83/63)
Gap_init rate = 0.00 (2 / 822), avg. gap size = 1.00 (2 / 2)


4738 14.62 0.68 0.27 scaffold589|size68029 52322 53055 (14976) C scaffold119|size395038_(dbseq-nr_535)_[111353,117304]#LTR/Copia (4526) 1426 690 m_b3059s001i21 160541

  scaffold589|s      52322 GCCCGTGGCTGACCTGTGCTGGTGGTGGGTGGTGCAGGTGCAGGTGCAGG 52371
                             v     i  v  v   v     v   vv          i         
C scaffold119|s       1426 GCACGTGGTTGTCCAGTGGTGGTGTTGGTAGGTGCAGGTGTAGGTGCAGG 1377

  scaffold589|s      52372 AGTCTTGGTGTTGAGGAGAGTCATGAACTTTGTTGTTTGTGTGAGGAACT 52421
                                                                  v       ii 
C scaffold119|s       1376 AGTCTTGGTGTTGAGGAGAGTCATGAACTTTGTTGTTTGAGTGAGGAGTT 1327

  scaffold589|s      52422 CCTCTTGCTGTTGTTCCACTTTCTGAAGGAGCTGGTTTTGTGCTGTGGTG 52471
                            i     i  vi      v   i                           
C scaffold119|s       1326 CTTCTTGTTGGCGTTCCAGTTTTTGAAGGAGCTGGTTTTGTGCTGTGGTG 1277

  scaffold589|s      52472 AGAAAAGCAGCATGGTCAGTGTACTCC----TGCTGTGATGGTCGGATAG 52517
                                                  v   ----       i     v   i 
C scaffold119|s       1276 AGAAAAGCAGCATGGTCAGTGTAATCCATCATGCTGTGGTGGTCTGATGG 1227

  scaffold589|s      52518 GGACATGGTGCCTGTTGTGGAAAGGACTGTGGATGGTATGCCGGAGAATA 52567
                           i                    v v   v    vv    ii  i     v 
C scaffold119|s       1226 AGACATGGTGCCTGTTGTGGATACGACGGTGGCAGGTACACCAGAGAAAA 1177

  scaffold589|s      52568 AGGGGTCACTTACAATGCTGTGGGTGCTTGCATATCTGTTGGTGCATGTG 52617
                            i  v     v             ii  v     v i  i     i    
C scaffold119|s       1176 AAGGTTCACTGACAATGCTGTGGGCACTGGCATAGCCGTCGGTGCGTGTG 1127

  scaffold589|s      52618 AGACGCTCGGCATTGAACTTTTCTTTGCTCTTATAGAGCATGACGAAATG 52667
                             i        i                        -  i       i  
C scaffold119|s       1126 AGGCGCTCGGCGTTGAACTTTTCTTTGCTCTTATAG-GCGTGACGAAGTG 1078

  scaffold589|s      52668 GTTCTTGGCGGCATCCCAGGTTTT-TCTTCAATGGGCTTGACTTCCCATG 52716
                                       v        i  -     iii  v     i        
C scaffold119|s       1077 GTTCTTGGCGGCCTCCCAGGTCTTGTCTTCGGCGGTCTTGATTTCCCATG 1028

  scaffold589|s      52717 CCTGCATCTCCTTGCCATCAAAGATGTCGGAAGTGTATATACTTTCGACA 52766
                                         i    i                 i         i i
C scaffold119|s       1027 CCTGCATCTCCTTGTCATCGAAGATGTCGGAAGTGTACATACTTTCGGCG 978

  scaffold589|s      52767 TAGTACTGGATCTTCGTAGCGTTGGTGGCAGGCACTCCAATGTCCCTGCA 52816
                                   i        i    i  i   i  v  v  i           
C scaffold119|s        977 TAGTACTGAATCTTCGTGGCGTCGGCGGCGGGAACACCGATGTCCCTGCA 928

  scaffold589|s      52817 CAATTTTTGCTGCTTGTCAAGGTCCCGCGCGAACTCGTGATGTGGGACGT 52866
                              i     i        i     i  i      -               
C scaffold119|s        927 CAACTTTTGTTGCTTGTCGAGGTCTCGTGCGAAC-CGTGATGTGGGACGT 879

  scaffold589|s      52867 GAGGTCCCATTGGATGTGAAAGGTAGCAATGGCTTGCTTCCGTTCCAACA 52916
                                             i    iv  iii      i  v        ii
C scaffold119|s        878 GAGGTCCCATTGGATGTGGAAGGCTGCGGCGGCTTGTTTGCGTTCCAATG 829

  scaffold589|s      52917 TTGTGACGATGCACCATTTGCAATGGAGATGCTTGATGAGTGATTTCACC 52966
                                           i iv i i       i i      v v      i
C scaffold119|s        828 TTGTGACGATGCACCACTCTCGACGGAGATGTTCGATGAGGGTTTTCACT 779

  scaffold589|s      52967 ATTTGTGTGCTGTAGCCGATGAAATTGTTGTCAAGATCTTTGATGTACGG 53016
                           i             v          i  ii  i  v  i i         
C scaffold119|s        778 GTTTGTGTGCTGTACCCGATGAAATCGTCATCGAGTTCCTCGATGTACGG 729

  scaffold589|s      53017 TGTGTCGACACCTTCCCAAACAATCGTTTTGATGATGAC 53055
                             i            i i   i   v   i  i      
C scaffold119|s        728 TGCGTCGACACCTTCTCGAACGATCTTTTCGACGATGAC 690

Matrix = 20p45g.matrix
Kimura (with divCpGMod) = 12.18
Transitions / transversions = 2.15 (73/34)
Gap_init rate = 0.01 (4 / 733), avg. gap size = 1.75 (7 / 4)


2467 2.43 1.03 0.69 scaffold589|size68029 53052 53341 (14690) scaffold360|size312727_(dbseq-nr_717)_[58593,65069]#LTR/Gypsy 6062 6352 (125) m_b3059s001i22 160542

  scaffold589|s      53052 TGACATAGGCCAAGAATCAGCCTTTTTTGTACCCCTAGGTACAAAACCTA 53101
                                                               i             
  scaffold360|s       6062 TGACATAGGCCAAGAATCAGCCTTTTTTGTACCCCTGGGTACAAAACCTA 6111

  scaffold589|s      53102 CATGGAGCATGAATCAGCCTTTTTTGTACCCCTGGGTACAAAACCTAAAT 53151
                           v                       -                         
  scaffold360|s       6112 AATGGAGCATGAATCAGCCTTTTT-GTACCCCTGGGTACAAAACCTAAAT 6160

  scaffold589|s      53152 AGGAGCATTCTCAGGATCCCAAGTAGGAGAGTCCACCTCCCGACGGCATG 53201
                           -               i                                 
  scaffold360|s       6161 -GGAGCATTCTCAGGACCCCAAGTAGGAGAGTCCACCTCCCGACGGCATG 6209

  scaffold589|s      53202 GACTCCCCAACATGGAAGTTCAGAACCCCAAACAAGAGAACACCCTTGTG 53251
                                                                           v 
  scaffold360|s       6210 GACTCCCCAACATGGAAGTTCAGAACCCCAAACAAGAGAACACCCTTGAG 6259

  scaffold589|s      53252 GAAGA---GAACATCTTTCAGAAGGGTATGAACATACCATATTGTGTAGA 53298
                                ---          v                               
  scaffold360|s       6260 GAAGATCTGAACATCTTTAAGAAGGGTATGAACATACCATATTGTGTAGA 6309

  scaffold589|s      53299 AGTCTACACAATGATCGTTTGCATCATTTGGACTGGAGTGAAG 53341
                                                    i              v  
  scaffold360|s       6310 AGTCTACACAATGATCGTTTGCATCGTTTGGACTGGAGTGCAG 6352

Matrix = 20p45g.matrix
Kimura (with divCpGMod) = 2.15
Transitions / transversions = 0.75 (3/4)
Gap_init rate = 0.01 (3 / 289), avg. gap size = 1.67 (5 / 3)


263 10.81 0.00 0.00 scaffold589|size68029 53341 53377 (14654) scaffold97|size472814_(dbseq-nr_378)_[202467,208936]#LTR/Gypsy 382 418 (6052) m_b3059s001i23 160543

  scaffold589|s      53341 GCGTGATACTTTTTAAGATGATTTTCGGCTTAGGTCA 53377
                                   i      v  i           i      
  scaffold97|si        382 GCGTGATATTTTTTACGACGATTTTCGGCTCAGGTCA 418

Matrix = 20p45g.matrix
Kimura (with divCpGMod) = 8.96
Transitions / transversions = 3.00 (3/1)
Gap_init rate = 0.00 (0 / 36), avg. gap size = 0.0 (0 / 0)


4301 15.09 1.30 0.29 scaffold589|size68029 53378 54068 (13963) C scaffold119|size395038_(dbseq-nr_535)_[111353,117304]#LTR/Copia (5254) 698 1 m_b3059s001i24 160541

  scaffold589|s      53378 GATGATGACCGCGTCGGCAGCCTCTTGTTTCCAATACTCTTGGCACTCAA 53427
                             i      i      i i               v             i 
C scaffold119|s        698 GACGATGACTGCGTCGACGGCCTCTTGTTTCCAAAACTCTTGGCACTCGA 649

  scaffold589|s      53428 GGCTATGGTCAGCGGTGATGCGTGCACGAAGAGTGATTGTTGTGTTGTTC 53477
                             i i     v              i           v           v
C scaffold119|s        648 GGTTGTGGTCTGCGGTGATGCGTGCGCGAAGAGTGATGGTTGTGTTGTTG 599

  scaffold589|s      53478 GCGAGCGCAGTTGGGATGATGGGTGGTGCAACGAGGCTCGTGGTTGTCTG 53527
                                   ii    v i                    vi  i  i     
C scaffold119|s        598 GCGAGCGCGATTGGTACGATGGGTGGTGCAACGAGGCGTGTAGTCGTCTG 549

  scaffold589|s      53528 CATTGCATCGCCGGTGACAAGGCAATACTCGTCGTCGTTGAGGATGAGTG 53577
                            i    i                i                    ii    
C scaffold119|s        548 CGTTGCGTCGCCGGTGACAAGGCGATACTCGTCGTCGTTGAGGACAAGTG 499

  scaffold589|s      53578 CAAGATGGCTGTGGCGTCTGGCCCAACTCGTAGTATTCACTGCAGCCGCT 53627
                            v       ii     v i v          i  v               
C scaffold119|s        498 CTAGATGGCCATGGCGACCGCCCCAACTCGTGGTCTTCACTGCAGCCGCT 449

  scaffold589|s      53628 ATTTTGGCAACCTGTTGTTTGAGAAGGTTGAGCATAGAGTTTGACGGTTG 53677
                                v  i  i     i        i  v vvi i     i  i     
C scaffold119|s        448 ATTTTCGCGACTTGTTGCTTGAGAAGATTTACGGTGGAGTTCGATGGTTG 399

  scaffold589|s      53678 ACCGATGATTTTGTTGATGGACAAGGGCGCAAAGATGGCGCAAACAGCTT 53727
                                         i   v    v   i  i v        i        
C scaffold119|s        398 ACCGATGATTTTGTCGATTGACATGGGTGCGATGATGGCGCGAACAGCTT 349

  scaffold589|s      53728 TGCGGACAGCAACTACGTTGGTGGTTGCTGAGGCCATGGTTTTGGTGATG 53777
                           i   i  i ivi  v            vv                     
C scaffold119|s        348 CGCGAACGGTTGCTTCGTTGGTGGTTGGAGAGGCCATGGTTTTGGTGATG 299

  scaffold589|s      53778 AACAGGGTGGTGTTTGATTGCTTGCAATGCTGCAATGCTGAAGATAAAAA 53827
                                         i     v                   i   -     
C scaffold119|s        298 AACAGGGTGGTGTTCGATTGATTGCAATGCTGCAATGCTGGAGA-AAAAA 250

  scaffold589|s      53828 AATTAGTTATCACTGCTAAACAGCGCGAAACTTGTAGATGGTCAATTATT 53877
                                             i             i          iv v   
C scaffold119|s        249 AATTAGTTATCACTGCTAGACAGCGCGAAACTCGTAGATGGTCGTTAATT 200

  scaffold589|s      53878 TGGTGATAACTAATTTATGGCAAACTATATTCGATTGTATGTGTTTGCCC 53927
                           v                      v    -  i       i       i  
C scaffold119|s        199 AGGTGATAACTAATTTATGGCAATCTAT-TTTGATTGTACGTGTTTGTCC 151

  scaffold589|s      53928 ATATTGTTTTGTTGTTTGGGTGGTTCTTAGATCAGGCCTTTTGAGCTGAT 53977
                             i     vi i v     v             i         i   i  
C scaffold119|s        150 ATGTTGTTGCGCTCTTTGGTTGGTTCTTAGATCGGGCCTTTTGGGCTAAT 101

  scaffold589|s      53978 TACCCCTGCTACCAATACAAGTACCC--------TAATGGGTATTCACTG 54019
                           v   iv  v   ii  vi     v  --------          i     
C scaffold119|s        100 GACCTATGGTACTGATCTAAGTAACCAGGTATCATAATGGGTATCCACTG 51

  scaffold589|s      54020 GGTATTTAAAGGTACCGGATTC-AGTACTGCTGATTTGGCATGTATAGCA 54068
                              viv  v v     vv   i-i   i   v                  
C scaffold119|s         50 GGTTCATACATGTACCTTATTTGGGTATTGCAGATTTGGCATGTATAGCA 1

Matrix = 20p45g.matrix
Kimura (with divCpGMod) = 13.07
Transitions / transversions = 1.54 (63/41)
Gap_init rate = 0.01 (4 / 690), avg. gap size = 2.75 (11 / 4)


5833 8.27 0.39 0.26 scaffold589|size68029 54546 55321 (12710) C rnd-5_family-689#LTR/Gypsy (2801) 777 1 m_b3059s001i25 160544

  scaffold589|s      54546 CGGCATTGGACTGGACTGGGATGGAAACTTAAATACAAGAAGACAGCGTT 54595
                                                   i     i         v   v     
C rnd-5_family-        777 CGGCATTGGACTGGACTGGGATGGGAACTTGAATACAAGACGACCGCGTT 728

  scaffold589|s      54596 GGAAGAGACAGTCCAATTTTGTGCCATGTGATTGTGAGAAATATTTCGTA 54645
                              v   i      i                           i    v -
C rnd-5_family-        727 GGACGAGGCAGTCCGATTTTGTGCCATGTGATTGTGAGAAATGTTTCTT- 679

  scaffold589|s      54646 TTGTACACATAGTTTGACCACTGGTATTGAACATAAAAATG--GAACGAG 54693
                              i vi                      v      i  vi--       
C rnd-5_family-        678 TTGCAAGCATAGTTTGACCACTGGTATTGCACATAAGAAGAACGAACGAG 629

  scaffold589|s      54694 TGGTGATTCAGTATGAATGTGGGTCTGGACACCAAACCAACAAGTGCACT 54743
                                          v          v   i  i                
C rnd-5_family-        628 TGGTGATTCAGTATGCATGTGGGTCTCGACGCCGAACCAACAAGTGCACT 579

  scaffold589|s      54744 ACTGATCGAGTAGCATTGAAGAAGAAGAATGGTGATGACATGATTTATTC 54793
                                v         i             i        i    v v    
C rnd-5_family-        578 ACTGAGCGAGTAGCACTGAAGAAGAAGAACGGTGATGATATGAATAATTC 529

  scaffold589|s      54794 TACATATTGCAGAATGTGT-ACAGAAAACACGATGGCGATGATGCTACTA 54842
                                              -          v                   
C rnd-5_family-        528 TACATATTGCAGAATGTGTTACAGAAAACAAGATGGCGATGATGCTACTA 479

  scaffold589|s      54843 CAGATGTGAAGAATTCTCTTAGCAACAATTCTAAGTTTGGGTCTGCTCAA 54892
                                        v      v                     v       
C rnd-5_family-        478 CAGATGTGAAGAAATCTCTTTGCAACAATTCTAAGTTTGGGTGTGCTCAA 429

  scaffold589|s      54893 TGCAAGCAACTGATCTGCAACACATGCTGGCCAAATTACGACAAACACAA 54942
                                 v   ii      i                               
C rnd-5_family-        428 TGCAAGGAACCAATCTGCGACACATGCTGGCCAAATTACGACAAACACAA 379

  scaffold589|s      54943 GATATAGTAGATTGAATTGTCTTGTTGTGCATGTATTTCATATTGATAAC 54992
                             i v                    v                        
C rnd-5_family-        378 GACAAAGTAGATTGAATTGTCTTGTGGTGCATGTATTTCATATTGATAAC 329

  scaffold589|s      54993 AATGCAATGAGACCATTTTATTACATAATGATGGCAGTGCAATTGTATGT 55042
                               i   v               i       i          vi     
C rnd-5_family-        328 AATGTAATTAGACCATTTTATTACGTAATGATAGCAGTGCAATAATATGT 279

  scaffold589|s      55043 CACAGTAACAACAGCTACAGGTAGTCAAGTGTGGCTGGATATGGAACTTC 55092
                             i   v                 ?   v                     
C rnd-5_family-        278 CATAGTTACAACAGCTACAGGTAGNCAACTGTGGCTGGATATGGAACTTC 229

  scaffold589|s      55093 TAACGTAGCATGATACCTACCTCACCACCCAAATCAGGAATGTCTATGTT 55142
                              ii                              i        i     
C rnd-5_family-        228 TAATATAGCATGATACCTACCTCACCACCCAAATCGGGAATGTCCATGTT 179

  scaffold589|s      55143 GGTACACACATACCATCTTGCGCAGCCTGAATACCAACATGATACTTGGT 55192
                                v      v       i                             
C rnd-5_family-        178 GGTACCCACATAACATCTTGTGCAGCCTGAATACCAACATGATACTTGGT 129

  scaffold589|s      55193 AAGATCGTCAGTAAGTGTCTGAATATGAGTATACTATGCTTAGAATGAGA 55242
                             v   i                                  i       i
C rnd-5_family-        128 AACATCATCAGTAAGTGTCTGAATATGAGTATACTATGCTTGGAATGAGG 79

  scaffold589|s      55243 AAAATTGGTCAATAAATGGCTGAGTTATGATGGTTTAGGTACAAGTGCCC 55292
                                i    i v  v                     -            
C rnd-5_family-         78 AAAATCGGTCGAAAACTGGCTGAGTTATGATGGTTTA-GTACAAGTGCCC 30

  scaffold589|s      55293 CCAAAATGCCTCCTATGCAGGAAAGGGTT 55321
                             i       i  v               
C rnd-5_family-         29 CCGAAATGCCCCCGATGCAGGAAAGGGTT 1

Matrix = 20p45g.matrix
Kimura (with divCpGMod) = 7.48
Transitions / transversions = 1.21 (35/29)
Gap_init rate = 0.01 (4 / 775), avg. gap size = 1.25 (5 / 4)


947 16.57 1.10 0.55 scaffold589|size68029 55322 55503 (12528) rnd-1_family-847#Unknown 64 246 (67) m_b3059s001i26 160545

  scaffold589|s      55322 AACTAATGAGAGAGACACTAAGCTAAAAAAATTAAAGTGGCAATACTTTA 55371
                                      i    i    i  -       v             vv  
  rnd-1_family-         64 AACTAATGAGAAAGACGCTAAACT-AAAAAATAAAAGTGGCAATACAATA 112

  scaffold589|s      55372 AAC-ACAATGACTTTTGCAGCAAGATGCCGAACTAAACAGAGTTTTCTTG 55420
                              - v   i i     i       i          ? i?          
  rnd-1_family-        113 AACTAAAATAATTTTTGTAGCAAGACGCCGAACTAANCGNAGTTTTCTTG 162

  scaffold589|s      55421 CGATTGCATTGAACTTTACGCGAATTTTGAGAAATACGTTGAACTCCACC 55470
                              v i ii       ?          i v i i   i     ii?? v 
  rnd-1_family-        163 CGAATACGCTGAACTTNACGCGAATTTCGCGGAGTACATTGAATCNNAGC 212

  scaffold589|s      55471 AAGTGTTAGTCATAAAA-ACACTGAGCTAAGACG 55503
                           i ? i      i     -   ?   i i   i? 
  rnd-1_family-        213 GANTATTAGTCGTAAAATACANTGAACCAAGGNG 246

Matrix = 20p45g.matrix
Kimura (with divCpGMod) = 15.41
Transitions / transversions = 3.29 (23/7)
Gap_init rate = 0.02 (3 / 181), avg. gap size = 1.00 (3 / 3)


270 21.67 1.67 0.00 scaffold589|size68029 55598 55657 (12374) C genome_10_17896#DNA (146) 1574 1514 m_b3059s001i27 160546

  scaffold589|s      55598 TTCTCTGCGCAAAATGCAGCTCCATTCGCCCGGAGCGCTAAC-TTGTTGC 55646
                              iv         v vi   i v                 v-ii  i  
C genome_10_178       1574 TTCCATGCGCAAAAAGAGGCTTCTTTCGCCCGGAGCGCTAAAGCCGTCGC 1525

  scaffold589|s      55647 CCAGTGATTTT 55657
                              v v     
C genome_10_178       1524 CCACTCATTTT 1514

Matrix = 20p45g.matrix
Kimura (with divCpGMod) = 21.47
Transitions / transversions = 0.86 (6/7)
Gap_init rate = 0.02 (1 / 59), avg. gap size = 1.00 (1 / 1)


1181 26.83 9.54 5.13 scaffold589|size68029 55700 56485 (11546) C genome_11_20665#DNA (206) 1098 280 m_b3059s001i28 160547

  scaffold589|s      55700 CGTCGTCCGTAGAAAACGTACAA--AGGTACGC--AACTTTAAAAGT-CG 55744
                             v        i   v i   v -- vv     --   v--    i -  
C genome_11_206       1098 CGGCGTCCGTAAAAATCATACCAGCATCTACGCTCAACA--AAAAATACG 1051

  scaffold589|s      55745 CA------CCGCAATTTGCAGGCACCATGAGAATTTCCGTGGCCCAACAC 55788
                             ------  ---   iv  v   v    i         ivv        
C genome_11_206       1050 CAAAAAATCC---ATTCTCACGCAACATGGGAATTTCCGCCTCCCAACAC 1004

  scaffold589|s      55789 GTCTTGGCCTCTCACACCAAGATGGTCTAAGCTATCGACTACCCACCAGC 55838
                           i    i     i          i  iv v  i    vv v i iiv    
C genome_11_206       1003 ATCTTAGCCTCCCACACCAAGACGGCATCAGTTATCTTCAATCTGACAGC 954

  scaffold589|s      55839 ACCACCTTCACGGCAACATCCACAGCAGTGATCCAACCGCTCGGTTTGGT 55888
                           i  i  ii v v  i     vv v  vvii  v i i    i        
C genome_11_206        953 GCCGCCCCCTCCGCGACATCGTCTGCTTCAATACGATCGCTTGGTTTGGT 904

  scaffold589|s      55889 CTGATC------AGTGGT------TTCTCAAGAGATCT-----ACAGCAA 55921
                           vi   i------ v    ------  i i  v---   -----     i 
C genome_11_206        903 ACGATTCACCATATTGGTCGAGATTTTTTAAT---TCTCCTTCACAGCGA 857

  scaffold589|s      55922 TTTTTG----ATGAAAT--TTGTGA-ACGATGGG--AGGAAAATAA-TGT 55961
                           i     ----  i    -- i i i-i v   ii--       vi -   
C genome_11_206        856 CTTTTGCGACATAAAATCATCGCGGTGCCATGAACAAGGAAAAGGAGTGT 807

  scaffold589|s      55962 ----GAAGGCAAACCCATATTTTATTACAGCTTTGACATTCTAATCACTC 56007
                           ----  i       v v -     v i vvv  ii ivv v  vvi i  
C genome_11_206        806 ACATGAGGGCAAACACCT-TTTTAGTGCCTATTCAATTGTGTACATATTC 758

  scaffold589|s      56008 TATATCTTTGACTCATTCAAATCCCCTTCTGCTACCTCTTCAGATTGTTC 56057
                             v   v v v  i iiv     i   v  vvi v  v    i      v
C genome_11_206        757 TAAATCATGGCCTTACCAAAATCTCCTGCTCGCAGCTATTCAAATTGTTA 708

  scaffold589|s      56058 CAAGGGTGGCTGTTCATCGTGAGCAGCACGCGGGATTTTG-GTTCGTGAA 56106
                               viv   i       v     --i  ------ vi  -   i ii  
C genome_11_206        707 CAAGCAAGGCCGTTCATCCTGAGC--TAC------TACTGTGTTTGCAAA 666

  scaffold589|s      56107 TTTGACTTGGCAGAGATCAGTTTGTGAACTTGATGTGGCAGAGATATTTA 56156
                             v i vi i  v    --   ------    -  v v v---- vi  v
C genome_11_206        665 TTGGGCACGACACAGAT--GTT------CTTG-TGAGTCC----TCCTTC 629

  scaffold589|s      56157 CCTTCAACGCTCTCCAACTTTCGCTTTAACTCACTTCT-TTCTTCTTTCA 56205
                           i    v i            v i   i           - i       v 
C genome_11_206        628 TCTTCCATGCTCTCCAACTTACACTTCAACTCACTTCTCTCCTTCTTTGA 579

  scaffold589|s      56206 ACATTTTAGTAATAACATTACTAATTTGTGCTTATTCATATTGAAATATC 56255
                           v  -i          v v i  vi ---  i  i- v    v    v   
C genome_11_206        578 CCA-CTTAGTAATAAGAATGCTCGT---TGTTTG-TGATATGGAAAAATC 534

  scaffold589|s      56256 TCAAGATTCGACCATCAACAAAATGGGACATTCATCCTGTCTGTATTAGC 56305
                           v     vv    v      v          vv v i  i vv  vvvi  
C genome_11_206        533 ACAAGAAACGACAATCAACCAAATGGGACAAACTTTCTATGAGTCAGGGC 484

  scaffold589|s      56306 TGGG-TTTGTCAGGGCT-TTCACTGGTGCTGTAGACATATTTATTACTC- 56352
                               -       i    -v v       iv  i  v   iv  vi   i-
C genome_11_206        483 TGGGTTTTGTCAAGGCTAGTGACTGGTGTAGTGGAGATACATAACACTTG 434

  scaffold589|s      56353 CTTTGTTTGG--------TGCATTTGATCTCACTATATTATTTGAGAAAA 56394
                           v     v   --------       -- i ii v  v  i    -v    
C genome_11_206        433 GTTTGTGTGGTATTTTATTGCATTT--TTTTGCAATTTTGTTTG-CAAAA 387

  scaffold589|s      56395 GGAGTTGGTTGAT---------------GTCCTTTATTTTACAGTATAAC 56429
                            ii    i     ---------------      v    v i--      
C genome_11_206        386 GAGGTTGATTGATTGTAGTCTGTACTCAGTCCTTAATTTGAT--TATAAC 339

  scaffold589|s      56430 TATAAGATGCTCGTTGATTTTGCTTAC--ATTATCTT---GTAACTTTTA 56474
                                v v vvi             i --   i    ---i   v     
C genome_11_206        338 TATAACAGGAGTGTTGATTTTGCTTGCATATTGTCTTCTAATAAATTTTA 289

  scaffold589|s      56475 ATTTCAAATTT 56485
                           v   --     
C genome_11_206        288 CTTT--AATTT 280

Matrix = 20p45g.matrix
Kimura (with divCpGMod) = 31.18
Transitions / transversions = 0.89 (94/106)
Gap_init rate = 0.08 (64 / 785), avg. gap size = 1.83 (117 / 64)


263 22.72 6.03 5.13 scaffold589|size68029 56503 56618 (11413) C genome_10_17896#DNA (1603) 117 1 m_b3059s001i29 160548

  scaffold589|s      56503 TAGCATAGTCCTAGGCATGAC-TGCCAATGGGCTAATGAAA-----TATT 56546
                                 i   vv  i  vi  -   - ii       v    ----- v  
C genome_10_178        117 TAGCATGGTCGAAGACAAAACATGC-AGCGGGCTAAAGAAAATCAATTTT 69

  scaffold589|s      56547 TGTCACTCAGGAAAAAATGGGCTTACGGAAATTCAAGCCCA-GGTGTGTT 56595
                            v v i ----    vv      v   i   v i -     -  vvv   
C genome_10_178         68 TTTAATT----AAAATTTGGGCTAACGAAAAATTA-GCCCATGGACAGTT 24

  scaffold589|s      56596 AGCCCGCTCGCTGGTGAATGGCC 56618
                              v i    v            
C genome_10_178         23 AGCACACTCGATGGTGAATGGCC 1

Matrix = 20p45g.matrix
Kimura (with divCpGMod) = 25.91
Transitions / transversions = 0.56 (9/16)
Gap_init rate = 0.08 (9 / 115), avg. gap size = 1.44 (13 / 9)


450 16.25 0.00 0.00 scaffold589|size68029 56612 56691 (11340) C rnd-1_family-795#Unknown (281) 80 1 m_b3059s001i30 160549

  scaffold589|s      56612 AATGGCCTAAGGTGTATGCAGGAAAGACGCTGAACTTACCAGTTTGAGAT 56661
                            ?  iv i    i      i                 vvvv  v ?    
C rnd-1_family-         80 ANTGAACCAAGGCGTATGCGGGAAAGACGCTGAACTTTAATGTGTNAGAT 31

  scaffold589|s      56662 AATTTTTTTAGACAGCTGTTCCCGCTGCTC 56691
                                  i?  v     i       ?    
C rnd-1_family-         30 AATTTTTCNAGTCAGCTATTCCCGCNGCTC 1

Matrix = 20p45g.matrix
Kimura (with divCpGMod) = 16.41
Transitions / transversions = 0.86 (6/7)
Gap_init rate = 0.00 (0 / 79), avg. gap size = 0.0 (0 / 0)

471 14.67 0.00 0.00 scaffold589|size68029 56622 56696 (11335) C rnd-4_family-2325#Unknown (1702) 92 18 m_b3059s001i31 160549

  scaffold589|s      56622 GGTGTATGCAGGAAAGACGCTGAACTTACCAGTTTGAGATAATTTTTTTA 56671
                                                      vvvv  v         i   iv 
C rnd-4_family-         92 GGTGTATGCAGGAAAGACGCTGAACTTTAATGTGTGAGATAATCTTTCAA 43

  scaffold589|s      56672 GACAGCTGTTCCCGCTGCTCCCACA 56696
                            v     i               i 
C rnd-4_family-         42 GTCAGCTATTCCCGCTGCTCCCATA 18

Matrix = 20p45g.matrix
Kimura (with divCpGMod) = 16.32
Transitions / transversions = 0.57 (4/7)
Gap_init rate = 0.00 (0 / 74), avg. gap size = 0.0 (0 / 0)


14 15.30 0.00 0.00 scaffold589|size68029 57390 57418 (10613) (TACAA)n#Simple_repeat 1 29 (0) m_b3059s252i1 160550

  scaffold589|s      57390 TACAATACAATATTGTACAATACCATACA 57418
                                       ivi        v     
  (TACAA)n#Simp          1 TACAATACAATACAATACAATACAATACA 29

Matrix = Unknown
Transitions / transversions = 1.00 (2/2)
Gap_init rate = 0.00 (0 / 28), avg. gap size = 0.0 (0 / 0)


261 18.37 2.04 0.00 scaffold589|size68029 60613 60661 (7370) C rnd-5_family-222#Unknown (109) 416 367 m_b3059s001i32 160551

  scaffold589|s      60613 CTAGCAATGGTCGAACCTCAATCTAGC-TTTTCTAAACAGCATCCTAAAT 60661
                                  i vi v  v   i       -       i i   i        
C rnd-5_family-        416 CTAGCAACGTCCTAAACTCGATCTAGCTTTTTCTAGATAGCGTCCTAAAT 367

Matrix = 20p45g.matrix
Kimura (with divCpGMod) = 14.17
Transitions / transversions = 2.00 (6/3)
Gap_init rate = 0.02 (1 / 48), avg. gap size = 1.00 (1 / 1)


324 19.40 2.61 9.03 scaffold589|size68029 61406 61558 (6473) C rnd-1_family-10#Unknown (877) 432 289 m_b3059s001i33 160552

  scaffold589|s      61406 TTCCTGTGGTTGAAAGGTTCTTATGCCATT-TTTTATTTGGTCAATTATT 61454
                               i     -  ---   i  --- v   -         vi? ?i    
C rnd-1_family-        432 TTCCCGTGGT-GA---GTTTTT---CGATTCTTTTATTTGCCNANCTATT 390

  scaffold589|s      61455 TAATTTGAAATGGCAGTTGGTGACCTGACA-CTTCTGCCATGGCCCTCCT 61503
                                vi  v ?v v iivv i     v  -    --   ---   v vv
C rnd-1_family-        389 TAATTAAAACTNTCTGCCCCTAACCTGCCATCTTC--CCA---CCCACAA 345

  scaffold589|s      61504 CCATGAATCACAAACCCCACAACCCATGCCACGT-CCTCCCATG-GCTTC 61551
                                   i    v      -v    ii v  ? -         -  v  
C rnd-1_family-        344 CCATGAATTACAATCCCCAC-TCCCACACGACNTCCCTCCCATGCGCATC 296

  scaffold589|s      61552 AATCTAA 61558
                                  
C rnd-1_family-        295 AATCTAA 289

Matrix = 20p45g.matrix
Kimura (with divCpGMod) = 22.18
Transitions / transversions = 0.69 (11/16)
Gap_init rate = 0.11 (17 / 152), avg. gap size = 1.00 (17 / 17)


1348 17.86 2.82 1.39 scaffold589|size68029 61426 61709 (6322) rnd-1_family-12#Unknown 350 637 (167) m_b3059s001i34 160553

  scaffold589|s      61426 TTATGCCA-TTTTTTATTTGGTCAATTATTTAATTTGAAATGGCAGTTGG 61474
                             v     -        i                     vi v i--i v
  rnd-1_family-        350 TTTTGCCATTTTTTTATCTGGTCAATTATTTAATTTGAATCGTCG--CGC 397

  scaffold589|s      61475 TGACCTGACA-CTTCTGCCATGGCCCTCCTCCATGAATCACAAACCCCAC 61523
                                  v ?-         i          i      i           
  rnd-1_family-        398 TGACCTGCCNTCTTCTGCCACGGCCCTCCTCTATGAATTACAAACCCCAC 447

  scaffold589|s      61524 AACCCATGCCACGTCCTCCCATGGCTTCAATCTA-AACCC--AAAAAGAA 61570
                           iv    i   i  i      ii          i -     --        
  rnd-1_family-        448 GCCCCACGCCGCGCCCTCCCGCGGCTTCAATCCAGAACCCCGAAAAAGAA 497

  scaffold589|s      61571 ACAGGACAATTGACCATCCAAGTGGTGAGTTTTTTATTTTTTA--TTCAA 61618
                           i               iv v             vi v      --  ivv
  rnd-1_family-        498 GCAGGACAATTGACCACGCCAGTGGTGAGTTTTGCAATTTTTATTTTTCT 547

  scaffold589|s      61619 TCAATTAATTAACTGGGA-ATGGCCATCCATGACTCTCCATCTTATGCCA 61667
                               i  v  ? i  vi - i v  iv --    iiv       v     
  rnd-1_family-        548 TCAACTATTTNATTGTAACACGTCCGGC--TGACCTGCCATCTTCTGCCA 595

  scaffold589|s      61668 CAACCCCTCTCCATGAATCACAACCCCCACGCTGTGCCCTTC 61709
                            ?v   ii  ?            v        i i     i 
  rnd-1_family-        596 CNCCCCTCCTNCATGAATCACAAACCCCACGCCGCGCCCTCC 637

Matrix = 20p45g.matrix
Kimura (with divCpGMod) = 14.98
Transitions / transversions = 1.50 (30/20)
Gap_init rate = 0.04 (10 / 283), avg. gap size = 1.20 (12 / 10)

952 19.58 4.12 14.45 scaffold589|size68029 61448 61835 (6196) rnd-1_family-12#Unknown 11 363 (441) m_b3059s001i35 160553

  scaffold589|s      61448 AATTATTTAATTTGAAATGGCAGTTGGTGACCTGACA-CTTCTGCCATGG 61496
                             i         v     v-  vvivv  v    v  -         ---
  rnd-1_family-         11 AACTATTTAATTGGAAATT-CACGCCCTGTCCTGCCATCTTCTGCCA--- 56

  scaffold589|s      61497 CCCTCCTCCATGAATCACAAA--------CCCCACAACCCATGCCACGTC 61538
                              i         v iv    --------      iv    i   i  i 
  rnd-1_family-         57 CCCCCCTCCATGACTTTCAAAACCCCACGCCCCACGCCCCACGCCGCGCC 106

  scaffold589|s      61539 CTCCCAT-GGCTTCAATCTAAACCC---AAAAAGAAACAGGACAATTGAC 61584
                                i?-  v       i  vvv ---        i             
  rnd-1_family-        107 CTCCCGNCGGATTCAATCCAACAGCGAGAAAAAGAAGCAGGACAATTGAC 156

  scaffold589|s      61585 CATCCAAGTGGTGAGTTTT-TTATTTTTT-ATTCAATCAATTAATTAACT 61632
                             iv i         ?  i-iv       -   ii?    i  v    i 
  rnd-1_family-        157 CACGCGAGTGGTGAGNTTCGCGATTTTTTAATTTGNTCAACTATTTAATT 206

  scaffold589|s      61633 GGGAATGGCCATCCATGACTCTCCATCTTATGCCACAACCCCTCTCCATG 61682
                             i ? v ? i   -  ? iiv       v  -   ii   ii   i   
  rnd-1_family-        207 GGAANTCGNCGTCC-TGNCCTGCCATCTTCTG-CACGGCCCTCCTCTATG 254

  scaffold589|s      61683 AATCAC-AACCCCCACGCTGTGCCCTTCAATCTTCTGCCATGACCCTCCT 61731
                             ?i  -           ----   ---------vi   ii v  ii  v
  rnd-1_family-        255 AANTACAAACCCCCACGC----CCC---------ACGCCGCGCCCTCCCG 291

  scaffold589|s      61732 CGACAAATCACAAACCACACCCAGTGCCCTTGGGGGCTTTAATCCAAAAC 61781
                             i --v   -------- i    vi   --------------      -
  rnd-1_family-        292 CGGC--TTCA--------ATCCAGAACCC--------------CCAAAA- 316

  scaffold589|s      61782 CCGAGAAAGAAGCAGGACAATTGACCATCCAAGTGGTGAGTTTTGCAATT 61831
                           ---    ----               i ? ?               v   
  rnd-1_family-        317 ---AGAA----GCAGGACAATTGACCGTNCNAGTGGTGAGTTTTGCCATT 359

  scaffold589|s      61832 TTTT 61835
                               
  rnd-1_family-        360 TTTT 363

Matrix = 20p45g.matrix
Kimura (with divCpGMod) = 18.03
Transitions / transversions = 1.41 (38/27)
Gap_init rate = 0.15 (58 / 387), avg. gap size = 1.16 (67 / 58)

268 19.30 1.75 0.00 scaffold589|size68029 61785 61841 (6190) rnd-1_family-2#Unknown 508 565 (2200) m_b3059s001i36 160553

  scaffold589|s      61785 AGAAAGAAGCAGGACAATTGACCATCCAAGTGGTGAGTTTTGCAA-TTTT 61833
                            i      v    v ?    vi  i ii           i   v -    
  rnd-1_family-        508 AAAAAGAATCAGGTCNATTGCTCACCTGAGTGGTGAGTTCTGCCATTTTT 557

  scaffold589|s      61834 TTATTGTC 61841
                                v  
  rnd-1_family-        558 TTATTTTC 565

Matrix = 20p45g.matrix
Kimura (with divCpGMod) = 23.01
Transitions / transversions = 1.20 (6/5)
Gap_init rate = 0.02 (1 / 56), avg. gap size = 1.00 (1 / 1)


286 13.64 0.00 0.00 scaffold589|size68029 61838 61881 (6150) scaffold29|size1339158_(dbseq-nr_696)_[579210,582717]#LTR/Copia 1 44 (3464) m_b3059s001i37 160554

  scaffold589|s      61838 TGTCGGCGAGCGAAATCACCCAAACTCAGAAGAGGGGAACTAGC 61881
                               i v          i   i     i           v    
  scaffold29|si          1 TGTCAGAGAGCGAAATCGCCCGAACTCGGAAGAGGGGAAGTAGC 44

Matrix = 20p45g.matrix
Kimura (with divCpGMod) = 7.90
Transitions / transversions = 2.00 (4/2)
Gap_init rate = 0.00 (0 / 43), avg. gap size = 0.0 (0 / 0)


3329 7.47 3.30 0.00 scaffold589|size68029 61882 62336 (5695) C scaffold170|size558746_(dbseq-nr_246)_[277812,288266]#LTR/Gypsy (5829) 4626 4157 m_b3059s001i38 160555

  scaffold589|s      61882 CACTGCAAACGAAAAACACCGGTAACCTCC--GTACACTCGAGTGTAC-G 61928
                                     i                   --                - 
C scaffold170|s       4626 CACTGCAAACAAAAAACACCGGTAACCTCCCCGTACACTCGAGTGTACAG 4577

  scaffold589|s      61929 GGAGGTTACTGAAGCCTC--GAATGGTATCTTTCGGTAACCTCCCG-TAC 61975
                                    i i    i --            i           v -   
C scaffold170|s       4576 GGAGGTTACCGGAGCCCCCGGAATGGTATCTTCCGGTAACCTCCGGGTAC 4527

  scaffold589|s      61976 ACTTCTGTAACCCTCCGGTAAACTAGTGTACGGGAGGGTTACCG-AGTCT 62024
                                                                       -     
C scaffold170|s       4526 ACTTCTGTAACCCTCCGGTAAACTAGTGTACGGGAGGGTTACCGGAGTCT 4477

  scaffold589|s      62025 ACCG--AGGTTACCGGAAGTC-GAGACCAA-AGGAGCTTTCGG-TTTATT 62069
                               --            i i-        -          i -      
C scaffold170|s       4476 ACCGGGAGGTTACCGGAAATTTGAGACCAAGAGGAGCTTTCAGATTTATT 4427

  scaffold589|s      62070 TCTACGTACGATAGGAATTGGTATGTTTTTCCAGGAAAACAGACTTCTCA 62119
                                                  iv     v                   
C scaffold170|s       4426 TCTACGTACGATAGGAATTGGTACTTTTTTACAGGAAAACAGACTTCTCA 4377

  scaffold589|s      62120 GTAAGTCTTAGAATCGATATCAATCTAATTAGTGGCTATAACTGCATCAC 62169
                                          i                               i  
C scaffold170|s       4376 GTAAGTCTTAGAATCAATATCAATCTAATTAGTGGCTATAACTGCATTAC 4327

  scaffold589|s      62170 TTAGTAGCTAAAAGAATGTCTACTGGTGGCATACCAGAAGTGTACGGGAG 62219
                                   i    i     i   i           i        i     
C scaffold170|s       4326 TTAGTAGCCAAAAAAATGTTTACCGGTGGCATACCGGAAGTGTATGGGAG 4277

  scaffold589|s      62220 GGTAACCGGAAGTGTACAGGAGGGTAACCGGAAGGTTACGGGAAGGTCAC 62269
                                            i                            ii  
C scaffold170|s       4276 GGTAACCGGAAGTGTACGGGAGGGTAACCGGAAGGTTACGGGAAGGCTAC 4227

  scaffold589|s      62270 CGGAGAGCACCGGAGGGATACCGGAGTGTACGGGATGGTTACCGGAGTG- 62318
                           i      i         v        ii   v   v  i       ii -
C scaffold170|s       4226 TGGAGAGTACCGGAGGGTTACCGGAGCATACCGGAGGGCTACCGGAACGT 4177

  scaffold589|s      62319 TACGGGAGGGTTAC--GGAG 62336
                              i          --    
C scaffold170|s       4176 TACAGGAGGGTTACCAGGAG 4157

Matrix = 20p45g.matrix
Kimura (with divCpGMod) = 6.86
Transitions / transversions = 4.67 (28/6)
Gap_init rate = 0.02 (11 / 454), avg. gap size = 1.36 (15 / 11)

234 22.13 7.30 13.69 scaffold589|size68029 62278 62455 (5576) C scaffold170|size558746_(dbseq-nr_246)_[277812,288266]#LTR/Gypsy (6150) 4305 4138 m_b3059s001i39 160555

  scaffold589|s      62278 ACCGGAGGGATACCGG-AGTGTACGGGATGGTTACCGG-AGTGTACGGGA 62325
                                v  v       -      i    v   v     -           
C scaffold170|s       4305 ACCGGTGGCATACCGGAAGTGTATGGGAGGGTAACCGGAAGTGTACGGGA 4256

  scaffold589|s      62326 GGGTTAC--GGAGTTCGCACAAGAGTTACTTGATTTGCCGAAAAACTGAT 62373
                               v  -- i  v ii ivi ii i    v  ------  ---------
C scaffold170|s       4255 GGGTAACCGGAAGGTTACGGGAAGGCTACTGGA------GA--------- 4221

  scaffold589|s      62374 TCCTACGTATGGGAGGGATCTAAGAGTGTACCGGTGGGTTACCGGAG-GT 62422
                           ------   iv      v vivi   ii      v   i       i-  
C scaffold170|s       4220 ------GTACCGGAGGGTTACCGGAGCATACCGGAGGGCTACCGGAACGT 4177

  scaffold589|s      62423 ---AGGTAGGTTA-CAGGTGGAAGCTAGCT----TTGGGCT 62455
                           ---   vi     -    v  --    v  ----    i  
C scaffold170|s       4176 TACAGGAGGGTTACCAGGAGG--GCTACCTACTGTTGGACT 4138

Matrix = 20p45g.matrix
Kimura (with divCpGMod) = 24.50
Transitions / transversions = 1.12 (18/16)
Gap_init rate = 0.17 (30 / 177), avg. gap size = 1.20 (36 / 30)


1005 4.66 0.00 0.78 scaffold589|size68029 62337 62466 (5565) rnd-1_family-579#Unknown 1 129 (34) m_b3059s001i40 160556

  scaffold589|s      62337 TTCGCACAAGAGTTACTTGATTTGCCGAAAAACTGATTCCTACGTATGGG 62386
                                                     v   v ?v                
  rnd-1_family-          1 TTCGCACAAGAGTTACTTGATTTGCCCAAATANAGATTCCTACGTATGGG 50

  scaffold589|s      62387 AGGGATCTAAGAGTGTACCGGTGGGTTACCGGAGGTAGGTAGGTTACAGG 62436
                                                                             
  rnd-1_family-         51 AGGGATCTAAGAGTGTACCGGTGGGTTACCGGAGGTAGGTAGGTTACAGG 100

  scaffold589|s      62437 TGGAAGCTAGCTTTGGGCTTACTTACTTTG 62466
                                      -  i        ? i v  
  rnd-1_family-        101 TGGAAGCTAGC-TTAGGCTTACTNATTATG 129

Matrix = 20p45g.matrix
Kimura (with divCpGMod) = 4.88
Transitions / transversions = 0.50 (2/4)
Gap_init rate = 0.01 (1 / 129), avg. gap size = 1.00 (1 / 1)


3040 4.50 6.94 3.57 scaffold589|size68029 62480 62940 (5091) C rnd-1_family-144#LTR/Gypsy (1934) 942 467 m_b3059s001i41 160557

  scaffold589|s      62480 CGAGATGTAGAGCGCCATGCCAGCCAATAAAA-TGAAATAGTCCCC-ATC 62527
                             ii       i      -- -   v    i -i            -   
C rnd-1_family-        942 CGGAATGTAGAACGCCAT--C-GCCCATAAGAGCGAAATAGTCCCCCATC 896

  scaffold589|s      62528 CATATGTTTCTTTTGTCTCCACATTCCATGATGATGCTGTGTTCATTATC 62577
                              i         i   v    v                           
C rnd-1_family-        895 CATGTGTTTCTTTCGTCGCCACTTTCCATGATGATGCTGTGTTCATTATC 846

  scaffold589|s      62578 -ACAATCAAGGAACGCTTTTGCAATGTTGACAGGCTGGCGGTTGGGAGAG 62626
                           -                      i       i   i           -  
C rnd-1_family-        845 CACAATCAAGGAACGCTTTTGCAGTGTTGACGGGCCGGCGGTTGGGA-AG 797

  scaffold589|s      62627 AGCAAGGGTGTGAAATAAGAGGAATGGGTGATCTTACCGATTCCATTTTC 62676
                            -                                              ? 
C rnd-1_family-        796 A-CAAGGGTGTGAAATAAGAGGAATGGGTGATCTTACCGATTCCATTTNC 748

  scaffold589|s      62677 CTTG--ATGGAATTTTTGTCT--------------------TGGCATGTC 62704
                           - v --              v--------------------         
C rnd-1_family-        747 -TAGCCATGGAATTTTTGTCGAGGAGGGACTGCCTGGCGAGTGGCATGTC 699

  scaffold589|s      62705 TTGTTACAATCACGAGGAGATTATTG-TGGGCTGAAATTTTGTCATGTGT 62753
                                  --------         i -i                      
C rnd-1_family-        698 TTGTTAC--------GGAGATTATCGACGGGCTGAAATTTTGTCATGTGT 657

  scaffold589|s      62754 GTCTACTGTATTTGTACTGATTCCTATGTATTATTTTATGCAGGTGT-G- 62801
                                                                  v       - -
C rnd-1_family-        656 GTCTACTGTATTTGTACTGATTCCTATGTATTATTTTATCCAGGTGTCGC 607

  scaffold589|s      62802 GCCATTTTCCATCAATTGATCGCGAATCATACATGTCA----AAATCTCT 62847
                                               -                 ----        
C rnd-1_family-        606 GCCATTTTCCATCAATTGAT-GCGAATCATACATGTCACCATAAATCTCT 558

  scaffold589|s      62848 ATTGTATCGTACACAATCTCTGCATGACACAAAGACCGAGAGACCGTGCC 62897
                              -                                   -          
C rnd-1_family-        557 ATT-TATCGTACACAATCTCTGCATGACACAAAGACCGA-AGACCGTGCC 510

  scaffold589|s      62898 AAGCGTGGCATTATTATTTCACTAATGGCTCGGTGCAAACAAA 62940
                                                            vv        
C rnd-1_family-        509 AAGCGTGGCATTATTATTTCACTAATGGCTCGGACCAAACAAA 467

Matrix = 20p45g.matrix
Kimura (with divCpGMod) = 3.37
Transitions / transversions = 1.50 (12/8)
Gap_init rate = 0.06 (26 / 460), avg. gap size = 1.88 (49 / 26)


2951 2.70 1.33 1.33 scaffold589|size68029 63378 63753 (4278) C rnd-5_family-1738#LINE/R1 (15728) 561 186 m_b3059s001i42 160558

  scaffold589|s      63378 TGTGGGTGTTTG-GTGACTTCGGTGTGAGGATGGGCTTGTTGGAACCTCC 63426
                                       -      -                              
C rnd-5_family-        561 TGTGGGTGTTTGAGTGACT-CGGTGTGAGGATGGGCTTGTTGGAACCTCC 513

  scaffold589|s      63427 ACGGCGTTCATGTCTCAGATTCTGAAATCCCATGCCACTTCGGCTTTAAG 63476
                                    i                          i             
C rnd-5_family-        512 ACGGCGTTCGTGTCTCAGATTCTGAAATCCCATGCCGCTTCGGCTTTAAG 463

  scaffold589|s      63477 TAAAGTGTGATCGACACCGCGACAGG-TCTTGTCCACTTATGATGATGTA 63525
                              ?             -i       -                      i
C rnd-5_family-        462 TAANGTGTGATCGACAC-ACGACAGGATCTTGTCCACTTATGATGATGTG 414

  scaffold589|s      63526 TCAACCTTGAATAGTGCTATAGTATTAATGATCATGTGGGGCTTTGCTGG 63575
                                            i                                
C rnd-5_family-        413 TCAACCTTGAATAGTGCCATAGTATTAATGATCATGTGGGGCTTTGCTGG 364

  scaffold589|s      63576 TTCTTGAGTGCGGAGGAATCGCGTAACATTATTATGCCAACTAATTGAAG 63625
                                 -             ?                    ?        
C rnd-5_family-        363 TTCTTG-GTGCGGAGGAATCNCGTAACATTATTATGCCAACNAATTGAAG 315

  scaffold589|s      63626 AACAATTAATTATGCACACTATAGTTTGTCGTTGTTCTTTTATTATTTAT 63675
                                            v                               i
C rnd-5_family-        314 AACAATTAATTATGCACTCTATAGTTTGTCGTTGTTCTTTTATTATTTAC 265

  scaffold589|s      63676 ACAGTGCCTATACTCCTTTCT-CCGC-CGCGTTTGTATGGT-CCCGTCCT 63722
                                                -    -  iv          -       -
C rnd-5_family-        264 ACAGTGCCTATACTCCTTTCTCCCGCACGTTTTTGTATGGTCCCCGTCC- 216

  scaffold589|s      63723 ATAGTCCCCTTAGTATGGCGCTTTGTTGTGT 63753
                           -                i         ?   
C rnd-5_family-        215 -TAGTCCCCTTAGTATGACGCTTTGTTNTGT 186

Matrix = 20p45g.matrix
Kimura (with divCpGMod) = 2.28
Transitions / transversions = 4.00 (8/2)
Gap_init rate = 0.03 (10 / 375), avg. gap size = 1.00 (10 / 10)


1956 7.54 0.37 1.50 scaffold589|size68029 64248 64516 (3515) rnd-1_family-165#LTR/Gypsy 349 614 (0) m_b3059s001i43 160559

  scaffold589|s      64248 GTTCTGTTAGTATTGAAAAGCTGTGTCAGGCTGAAATTGAATAGTGTTGT 64297
                             i iv       ---i v   v   ivv -                   
  rnd-1_family-        349 GTCCCCTTAGTAT---GACGCTTTGTTCTG-TGAAATTGAATAGTGTTGT 394

  scaffold589|s      64298 GTTAGAAGAGAGG-TTCGATTGAATGAATGTGAGTTCTGTTTACACTTCT 64346
                                        -                                  v 
  rnd-1_family-        395 GTTAGAAGAGAGGGTTCGATTGAATGAATGTGAGTTCTGTTTACACTTGT 444

  scaffold589|s      64347 CACGAGACAGTGGACCCATGTTGTTCCGTCACTACTGATTTTTTGGTGGA 64396
                                  i                        v  viv            
  rnd-1_family-        445 CACGAGATAGTGGACCCATGTTGTTCCGTCACAACGATTTTTTTGGTGGA 494

  scaffold589|s      64397 TGCTTCATAGAAATCCCTCATCTAGTAGAACTTGCTGGACTAGGCCCAAC 64446
                                                          i i                
  rnd-1_family-        495 TGCTTCATAGAAATCCCTCATCTAGTAGAACCTACTGGACTAGGCCCAAC 544

  scaffold589|s      64447 AAAGTATCTTTGATGTACGGACTCGTGATTGAGGAAGTTTCAGTCATGAA 64496
                              i             vi           ?                   
  rnd-1_family-        545 AAAATATCTTTGATGTAAAGACTCGTGATTNAGGAAGTTTCAGTCATGAA 594

  scaffold589|s      64497 CTACCGGTATGCCACCCGTA 64516
                                               
  rnd-1_family-        595 CTACCGGTATGCCACCCGTA 614

Matrix = 20p45g.matrix
Kimura (with divCpGMod) = 8.00
Transitions / transversions = 1.00 (10/10)
Gap_init rate = 0.02 (5 / 268), avg. gap size = 1.00 (5 / 5)


1213 15.77 0.82 6.06 scaffold589|size68029 64467 64709 (3322) C scaffold170|size558746_(dbseq-nr_246)_[277812,288266]#LTR/Gypsy (8555) 1900 1670 m_b3059s001i44 160560

  scaffold589|s      64467 ACTCGTGATTGAGGAAGTTTCAGTCATGAACTACCGGTATGCCACCCGTA 64516
                                     vivi  v v v         --  ---- vi v  -----
C scaffold170|s       1900 ACTCGTGATTCGCAAATTGTGAGTCATGAA--AC----AAACAAC----- 1862

  scaffold589|s      64517 CACTCTGGGGGTA-ATTTTGTGTAAAAACTTAGCGTGATAAACAAAAATA 64565
                                i ii i  -v     iv v   i     i         i     i
C scaffold170|s       1861 CACTCCGAAGATATTTTTTGCTTCAAAGCTTAGTGTGATAAACGAAAATG 1812

  scaffold589|s      64566 CGGCTTAAGTAATGTCTAAAAACTCCGGTAACCCACCCTTACACTCTTGA 64615
                                          v     ivv              v           
C scaffold170|s       1811 CGGCTTAAGTAATGTATAAAAGAACCGGTAACCCACCCGTACACTCTTGA 1762

  scaffold589|s      64616 AATTCCGGTAACCTCCCTGTATACTCTGACGTTTTGCGAGTATACTGGGA 64665
                                            i   i        i      i   i   v    
C scaffold170|s       1761 AATTCCGGTAACCTCCCCGTACACTCTGACATTTTGCAAGTGTACGGGGA 1712

  scaffold589|s      64666 GGTTACTGGTGTTTTTCGTTTGCAGTG-TCCACTATGTCATTTCA 64709
                                 i                    -   i  ---    v   
C scaffold170|s       1711 GGTTACCGGTGTTTTTCGTTTGCAGTGTTCCGCT---TCATATCA 1670

Matrix = 20p45g.matrix
Kimura (with divCpGMod) = 14.76
Transitions / transversions = 1.25 (20/16)
Gap_init rate = 0.07 (16 / 242), avg. gap size = 1.00 (16 / 16)


515 27.34 9.54 3.74 scaffold589|size68029 64707 65010 (3021) rnd-5_family-2756#LTR/Gypsy 11 331 (597) m_b3059s001i45 160561

  scaffold589|s      64707 TCATGCTACACACAAGGTATGAAGCCTCT-TACTGATTGTTTGGGCATGA 64755
                              v  i i  i  viv v i     ?  -i   i i?v  ii ii    
  rnd-5_family-         11 TCAAGCCATACGCATATTTTAAAGCCNCTACACTAACNTTTCAGATATGA 60

  scaffold589|s      64756 ACAAGGGAAAACACCTTGAATGGACAGACAAACTGCAAAATTCAATCACC 64805
                            v    ivv   v   ii v  v  v   iivv      vvv  - i i 
  rnd-5_family-         61 AAAAGGATCAACCCCTCAATTGTACCGACGGCGTGCAAACGGCA-TTATC 109

  scaffold589|s      64806 AAAATGAAGTTACTCATGGCAGG-AGATGATCTCTCTGTCTTTTCTGACT 64854
                               i  ??  ii v  i   i - ?  vvv    i ii?   iv   ii
  rnd-5_family-        110 AAAACGANNTTGTTAATAGCAAGCANATTCACTCTTTACNTTTCATGATC 159

  scaffold589|s      64855 GTAAGAACTTTAAGATTTTTTGACAGTTACACTGACTAATCTGACTACCA 64904
                           i   v  -------  v       iv   ?  ii   v   ?     i  
  rnd-5_family-        160 ATAATAA-------ATATTTTGACGTTTANACCAACTCATCNGACTATCA 202

  scaffold589|s      64905 AA---ATGAT-GCT-----TGCA----------------GC--ATTCCAC 64927
                           v ---  ?  -   -----    ----------------  --   v  v
  rnd-5_family-        203 CACGGATNATTGCTGTACATGCAAGANGGTTANCNAATTGCCTATTACAG 252

  scaffold589|s      64928 CAAAAAGCTTAACATTACTCACCAAAATAATGCTACAGCAGAGAAAAAAG 64977
                                -      ? v i    v      v  i v  ii    i   i  i
  rnd-5_family-        253 CAAAA-GCTTAANAGTGCTCAACAAAATTATACGACGACAGAAAAAGAAA 301

  scaffold589|s      64978 TGTTGTTGATTTCAGCCACTCTAGAAAAGTTCG 65010
                                  ? i --- i      v   i    i 
  rnd-5_family-        302 TGTTGTTNACT---GTCACTCTCGAAGAGTTTG 331

Matrix = 20p45g.matrix
Kimura (with divCpGMod) = 33.85
Transitions / transversions = 1.35 (46/34)
Gap_init rate = 0.06 (19 / 303), avg. gap size = 2.16 (41 / 19)


706 34.76 2.61 4.25 scaffold589|size68029 65248 65821 (2210) scaffold312|size187761_(dbseq-nr_665)_[118269,124269]#LTR/Gypsy 4741 5305 (696) m_b3059s001i46 160562

  scaffold589|s      65248 TTGACAATAAGACATCATGCCACATCAGTGACAAATTTGTTTAGTGTTGG 65297
                            i  i         v vviv     iv i     i  iiivi i      
  scaffold312|s       4741 TCGATAATAAGACAGCCAAACACATTCGCGACAAGTTCACGCAATGTTGG 4790

  scaffold589|s      65298 CTTGTGA-GGTACCCTTGCCCAGTGCAATGTGTACACAGTAAAGATGGTG 65346
                              -  v- v  i  ii v   i   iv     v  iiii    iv    
  scaffold312|s       4791 CTT-TGCCGTTATCCCCGACCAATGCGTTGTGTCCATGACAAAGGGGGTG 4839

  scaffold589|s      65347 AAATCATAGGAGGCACATCTCA-TGGATCCTACGCAGT-TTCAACAT-AA 65393
                             v    v  vi iv   ii  -   v vi i- v v -    i   -  
  scaffold312|s       4840 AATTCATTGGCAGTTCATTCCAATGGTTATTG-GAATTGTTCAGCATCAA 4888

  scaffold589|s      65394 GGATATGTAGTCTACAAGTAAGACTCCACAAACAGAGATTCA-TTTGCAA 65442
                               i v iv  v  v  i    v   v  iv  i -- v  - i   i 
  scaffold312|s       4889 GGATGTTTGCTCAACCAGCAAGAATCCTCAGTCAAA--TGCAGTCTGCGA 4936

  scaffold589|s      65443 ACATATGCA-CAAAAAGTGGACAACGCTTTTAGTGTGCTGC----TTCAC 65487
                            viv     -  i v   i i   ---------      i ----i i v
  scaffold312|s       4937 AAGAATGCATCAGACAGTAGGCAA---------TGTGCTACGAACCTTAG 4977

  scaffold589|s      65488 AGCAACCAGCAACTCACTGCATAATCTTACACATGTTAGGGACATAGTTG 65537
                           v   vi --   ii v ii  v   v v  v  v ivv i      i   
  scaffold312|s       4978 TGCATTC--CAATCCTCCACAAAATATGACTCAGGCACGAGACATAATTG 5025

  scaffold589|s      65538 ATCCTATGCAGTGGAAACTGCAATGCATAAAATTCAAGAAAGAGTAGCTA 65587
                             v--     v i vi  v  v     iivv  v ivivv vv  v  i 
  scaffold312|s       5026 ATG--ATGCACTAGCGACAGCTATGCACGCCATGCGCACCACTGTTGCCA 5073

  scaffold589|s      65588 CTTCACATGGAAGCATGCCAGGAGCCCTTGCAATCAGCCTCAA----CAT 65633
                             v v vv     iiiv        i     vv i----    ----i  
  scaffold312|s       5074 CTACCCTAGGAAGTGCTCCAGGAGCTCTTGCCTTT----TCAAGGGATAT 5119

  scaffold589|s      65634 ATTCTTAAAGGTCCCATCAATTGAAGATTGGCAGACAATAACCCAGCATC 65683
                           i  i  i  v  v  iiii    vv         i v  vi v ivvv  
  scaffold312|s       5120 GTTTTTGAACGTGCCGCTGATTGCTGATTGGCAGGCCATTGCACGTGTTC 5169

  scaffold589|s      65684 ATGAAATTTATGCAGATGATAACCT-TGTTGTGCTGATTTGGATCAACAT 65732
                           ii   vv i   ivi    v  ii -i vi    ii  vv i v i ii 
  scaffold312|s       5170 GCGAACATCATGTTAATGAGAATTTGCGACGTGCCAATAGGAAGCGATGT 5219

  scaffold589|s      65733 CATTGTAATTATGCTTGGGATCAGAAAGTTCTGAAGTATGTCTGCAACCA 65782
                             i i i i      ivi iv  iv i         v v  --   - v 
  scaffold312|s       5220 CACTATGACTATGCTCCAGGACAACAGGTTCTGAAGAAAGT--GCA-CAA 5266

  scaffold589|s      65783 CCTAACCAAGTTTGGAGTAAGAACTACTGGTCCTTACAC 65821
                             i   i     v           iivv           
  scaffold312|s       5267 CCCAACTAAGTTGGGAGTAAGAACCGAAGGTCCTTACAC 5305

Matrix = 20p45g.matrix
Kimura (with divCpGMod) = 42.08
Transitions / transversions = 1.12 (101/90)
Gap_init rate = 0.06 (33 / 573), avg. gap size = 1.18 (39 / 33)


555 14.51 3.91 3.10 scaffold589|size68029 65856 65983 (2048) C genome_1_8676#DNA (48) 219 91 m_b3059s001i47 160563

  scaffold589|s      65856 TGTTACTGTCCACAAAACAATCATGGCAATTACCCAGTAATT-CTGATAT 65904
                            i        -   i--i        i    v    iv    -   -   
C genome_1_8676        219 TATTACTGTC-ACAG--TAATCATGGTAATTCCCCAAGAATTACTG-TAT 174

  scaffold589|s      65905 ATCCCCCAGTATTTCATCAGTAGAAGTCTCATTGATTTCCCTAACCCCAA 65954
                             i        v  ivv   v  i             v            
C genome_1_8676        173 ATTCCCCAGTAATTTTGCAGGAGGAGTCTCATTGATTACCCTAACCCCAA 124

  scaffold589|s      65955 GCCT--ATT--TTTTAGTTGGAAAGTAATTTCA 65983
                           v   --   --        i  v          
C genome_1_8676        123 CCCTAAATTGATTTTAGTTAGACAGTAATTTCA 91

Matrix = 20p45g.matrix
Kimura (with divCpGMod) = 16.20
Transitions / transversions = 1.00 (9/9)
Gap_init rate = 0.06 (7 / 127), avg. gap size = 1.29 (9 / 7)


349 20.62 1.01 2.04 scaffold589|size68029 66027 66125 (1906) C rnd-5_family-98#Unknown (225) 176 79 m_b3059s001i49 160564

  scaffold589|s      66027 TTACTGGAGCCTTCCAAATATTTTAATTTTCCCTAGGTTCTATCTCTCTA 66076
                              v           v        vvv?v       i      i i    
C rnd-5_family-        176 TTAGTGGAGCCTTCCCAATATTTTTTGNGTCCCTAGATTCTATTTTTCTA 127

  scaffold589|s      66077 GTCCTATTTTTAGAATA-TAGGCTAGAAAATTGTTAACATTCCAAATATT 66125
                           i   --    i i    -            viv  vv i    v  v   
C rnd-5_family-        126 ATCC--TTTTCAAAATATTAGGCTAGAAAAGCTTTCCCGTTCCCAAAATT 79

Matrix = 20p45g.matrix
Kimura (with divCpGMod) = 23.13
Transitions / transversions = 0.67 (8/12)
Gap_init rate = 0.03 (3 / 98), avg. gap size = 1.00 (3 / 3)


350 15.79 3.80 3.80 scaffold589|size68029 66027 66105 (1926) rnd-5_family-3484#Unknown 1932 2010 (73) m_b3059s001i48 160565

  scaffold589|s      66027 TTACTGGAGCCTTCCAAATATTTTAATTT---TCCCTAGGTTCTATCTCT 66073
                              v           v       ---   ---       i      i i 
  rnd-5_family-       1932 TTAGTGGAGCCTTCCCAATATTT---TTTGAGTCCCTAGATTCTATTTTT 1978

  scaffold589|s      66074 CTAGTCCTATTTTTAGAATATAGGCTAGAAAA 66105
                              ii   v i  v i   v            
  rnd-5_family-       1979 CTAACCCTTTCTTAAAAATTTAGGCTAGAAAA 2010

Matrix = 20p45g.matrix
Kimura (with divCpGMod) = 17.91
Transitions / transversions = 1.40 (7/5)
Gap_init rate = 0.05 (4 / 78), avg. gap size = 1.50 (6 / 4)

285 24.51 3.18 3.85 scaffold589|size68029 66031 66187 (1844) rnd-5_family-579#Unknown 2464 2619 (1237) m_b3059s001i50 160565

  scaffold589|s      66031 TGGAGCCTTCCAAATATTTTAATTTTCCCTAGGTTCTATCTCTCTA-GTC 66079
                                      v        v v v       iv     i i    -   
  rnd-5_family-       2464 TGGAGCCTTCCCAATATTTTTAGTGTCCCTAGAGTCTATTTTTCTAGGTC 2513

  scaffold589|s      66080 CTATTTTTAGAATATAGGCTAGAAAATTGTTAACATTCCAAA---TATTT 66126
                             -   iv i v v           iviv  vv i    v  ---    i
  rnd-5_family-       2514 CT-TTTCGAAATTTTAGGCTAGAAAGGCTTTCCCGTTCCCAAAATTATTC 2562

  scaffold589|s      66127 TGGGAAGTTCTTATAACCTTTTTCCTAGAGTCCTAGTTTAGC-TCATTTA 66175
                            v -- ?  ivv v   ?v    -   -  i    v   iv -   -iii
  rnd-5_family-       2563 TCG--ANTTTAGAGAACNGTTTT-CTA-AGCCCTATTTTGCCATCA-CCG 2607

  scaffold589|s      66176 TGTCCATTCATT 66187
                           iv          
  rnd-5_family-       2608 CCTCCATTCATT 2619

Matrix = 20p45g.matrix
Kimura (with divCpGMod) = 27.42
Transitions / transversions = 0.76 (16/21)
Gap_init rate = 0.06 (9 / 156), avg. gap size = 1.22 (11 / 9)


288 24.10 2.35 2.35 scaffold589|size68029 66190 66274 (1757) C rnd-4_family-927#Unknown (0) 373 289 m_b3059s001i51 160566

  scaffold589|s      66190 GTGACTACCGTAATT-GTTATAAGTGTCTAAATGCCCAGATATCCAGACC 66238
                              v  i        -i  v vv -   i     i   i i      vi 
C rnd-4_family-        373 GTGCCTGCCGTAATTCATTTTTTG-GTCCAAATGTCCAAACATCCAGTTC 325

  scaffold589|s      66239 CAAAT-TCCGAATTTAGAACGGATTTGGGACAGTTTT 66274
                               i-    -    i     ii   i i  i v   
C rnd-4_family-        324 CAAACGTCCG-ATTTGGAACGAGTTTAGAACGGGTTT 289

Matrix = 20p45g.matrix
Kimura (with divCpGMod) = 26.71
Transitions / transversions = 2.33 (14/6)
Gap_init rate = 0.05 (4 / 84), avg. gap size = 1.00 (4 / 4)


4225 9.18 3.92 0.32 scaffold589|size68029 66200 66811 (1220) C genome_2_57510-9]5#Unspecified (0) 671 38 m_b3059s001i52 160567

  scaffold589|s      66200 TAATTGTTATAAGTGTCTAAATGCCCAGATATCCAGACCCAAATTCCGAA 66249
                                   v              i                          
C genome_2_5751        671 TAATTGTTCTAAGTGTCTAAATGTCCAGATATCCAGACCCAAATTCCGAA 622

  scaffold589|s      66250 TTTAGAACGGATTTGGGACAGTTTTTAAAAAATGGCTACCACAATTAATT 66299
                                                     v             ii        
C genome_2_5751        621 TTTAGAACGGATTTGGGACAGTTTTTTAAAAATGGCTACCGTAATTAATT 572

  scaffold589|s      66300 TTAGATCAAATCGATCCAAATTTCGATTTTCACTATACTTACATATGAAA 66349
                                ii                          v                
C genome_2_5751        571 TTAGACTAAATCGATCCAAATTTCGATTTTCACGATACTTACATATGAAA 522

  scaffold589|s      66350 TACTGTAAATTCTTGAGAATGAGATGTATCGACATAATCAACATCGAGAG 66399
                              i         i           i             i          
C genome_2_5751        521 TACCGTAAATTCTCGAGAATGAGATATATCGACATAATCGACATCGAGAG 472

  scaffold589|s      66400 CTCAGCA---CTATGGTACAATATTG-TA-----CAGTATCCTACACCAT 66440
                                v ---          v     -  ----- v   i   v      
C genome_2_5751        471 CTCAGAACTCCTATGGTACACTATTGTTAGCCATCCGTACCCTCCACCAT 422

  scaffold589|s      66441 GGTCTCCGGCATGTGTCCCACTTTCCATAGGTCACCCCGGCGCCACCAGA 66490
                                 i     vi   v    v          i-    ii         
C genome_2_5751        421 GGTCTCTGGCATTCGTCGCACTGTCCATAGGTCG-CCCGATGCCACCAGA 373

  scaffold589|s      66491 GATATCAACCAGCAGGCCACGTTGACA--CTTTTCTGTTCCTTCCGCAAC 66538
                                                -     --     v i             
C genome_2_5751        372 GATATCAACCAGCAGGCCACG-TGACACTCTTTTATATTCCTTCCGCAAC 324

  scaffold589|s      66539 CACCAAATATTGCCTTGGGATTTTGACCCTTGTTCTCGCCTATTCAAACT 66588
                              vi           ii    i  v             v         v
C genome_2_5751        323 CACAGAATATTGCCTTAAGATTCTGTCCCTTGTTCTCGCGTATTCAAACA 274

  scaffold589|s      66589 GCATTGGCGATTTGACATCACTTGTGGTTTTTAAAGACTTCACGAGG--- 66635
                               i       i v    i  ii                 i     ---
C genome_2_5751        273 GCATCGGCGATTCGTCATCGCTCATGGTTTTTAAAGACTTCGCGAGGAAT 224

  scaffold589|s      66636 AATAACCTGTTCATGTGCTTCCACCTGCTTCGACGTGGTATTTTTAT-GT 66684
                                                          v             v -  
C genome_2_5751        223 AATAACCTGTTCATGTGCTTCCACCTGCTTCCACGTGGTATTTTTTTGGT 174

  scaffold589|s      66685 ATAAATGTCTATTTTTCCAATATAGTCAAAAAGGGGAGTGTCCGGACATC 66734
                           v                   v    v     i    i           i 
C genome_2_5751        173 CTAAATGTCTATTTTTCCAAAATAGACAAAAGGGGGGGTGTCCGGACACC 124

  scaffold589|s      66735 CCC------TTTCCAG-TTAGGAAAGGATTTAGAC--AAAAGGGGGTAGG 66775
                              ------       -       v          --             
C genome_2_5751        123 CCCCCCTTTTTTCCAGTTTAGGAACGGATTTAGACAAAAAAGGGGGTAGG 74

  scaffold589|s      66776 GCAGGTGGCTTGGAACAGATTTAGCCATTCAAACTA 66811
                                i  i                 i   v  v  
C genome_2_5751         73 GCAGGCGGTTTGGAACAGATTTAGCCGTTCCAAATA 38

Matrix = 20p45g.matrix
Kimura (with divCpGMod) = 7.81
Transitions / transversions = 1.33 (32/24)
Gap_init rate = 0.02 (11 / 611), avg. gap size = 2.36 (26 / 11)


263 32.69 7.23 5.00 scaffold589|size68029 66890 67124 (907) rnd-5_family-579#Unknown 2976 3215 (641) m_b3059s001i53 160565

  scaffold589|s      66890 GGGAGCGGACACCAAGGAACAGGTGGTAGAGGTGGAAG---AGGAGGTCG 66936
                                v  ?vii ii   iv i v  ??      vvi ---i   i -- 
  rnd-5_family-       2976 GGGAGGGGNGGTCGGGGAGGAAGGGGNNGAGGTGCTGGTTCGGGAAG--G 3023

  scaffold589|s      66937 TTTCAAGCTGGAGAAGGAGGTCAACCAGTTGGCCATGCTAACTACAGCAT 66986
                               i      i     v  v iv iiii  ivvivi v  vi  v   -
  rnd-5_family-       3024 TTTCGAGCTGGGGAAGGTGGACGCCTGACTGAAAGGACGAAGCACCGCA- 3072

  scaffold589|s      66987 CTCGGAGA---TTGAGCATATGCTTGAGTCTGTCCATGAGTTTTTG---- 67029
                           --  i v --- i  i  i     v  i  ----    v  ii  i----
  rnd-5_family-       3073 --CGAATAAATTCGAACACATGCTGGAATC----CATGCGTCCTTATCTT 3116

  scaffold589|s      67030 CCCATTTCAGGCGCAGAGTGGGATATAGTTGCAGATGGTCATAGTCAT-- 67077
                             v     vv   v     v    ---    ii  iiiii  v i v --
  rnd-5_family-       3117 CCAATTTCTCGCGAAGAGTTGGAT---GTTGTGGACAACTATCGCCTTAG 3163

  scaffold589|s      67078 -TTTCATTTCGATT----AAGAAAAGACAAGCGATCAGTTAAAGAAGAAG 67122
                           -      iivi  i---- i  v i   vi i i      ?         
  rnd-5_family-       3164 GTTTCATCCGAATCTTAGAGGACAGGACTGGTGGTCAGTTNAAGAAGAAG 3213

  scaffold589|s      67123 TT 67124
                             
  rnd-5_family-       3214 TT 3215

Matrix = 20p45g.matrix
Kimura (with divCpGMod) = 41.00
Transitions / transversions = 1.61 (45/28)
Gap_init rate = 0.07 (17 / 234), avg. gap size = 1.71 (29 / 17)

659 28.47 1.81 1.08 scaffold589|size68029 67001 67277 (754) rnd-1_family-667#Unknown 403 681 (86) m_b3059s001i54 160565

  scaffold589|s      67001 ATATGCTTGAGTCTGTCCATGAGTTTTTGCCCATTTCAGGCGCAGAGTGG 67050
                            i     ?   v v    ii    v i ?        ?  ??ii      
  rnd-1_family-        403 ACATGCTNGAGGCGGTCCGCGAGTATCTNCCCATTTCNGGNNTGGAGTGG 452

  scaffold589|s      67051 GATATAGTTGCAGATGGTCATA-GTCATTTTCATTTCGATTAAGAAAAGA 67099
                              v v  ?  ?v vv i  i - v ? v -  iii?   v    ivi? 
  rnd-1_family-        453 GATCTCGTNGCNCAACGCCACACGGCNTAT-CACCCNGATGAAGAGCGNA 501

  scaffold589|s      67100 CAAGCGATCAGTTAAAGAAGAAGTTTAATAAACTCTCACGCACCAAGGTC 67149
                           vvi v     ii i           i  i  i     iviv  ?   i v
  rnd-1_family-        502 GTGGGGATCAACTGAAGAAGAAGTTCAACAAGCTCTCGAAGACNAAGATG 551

  scaffold589|s      67150 TCCACTGGCAATCCAGAAATTCC--CTTCCATTT--GAAGCAAAGGCAAT 67195
                           vv?  ?  vi    vi v  v  --  vv i i?--  i  ?    vi  
  rnd-1_family-        552 GGNACNGGGGATCCCAACATGCCNNCTGACGTCNGGGAGGCNAAGGAGAT 601

  scaffold589|s      67196 ATGGGTTCTCATTATTGAGAAGTATGAGGGGGCCACTGGTTCAGAGGATG 67245
                           vi vvvii v  i  i       v?     ? i?  ?  ?        ? 
  rnd-1_family-        602 TCGCCGCTTGATCATCGAGAAGTCNGAGGGNGTNACNGGNTCAGAGGANG 651

  scaffold589|s      67246 AGGGATTTGCCTTGGAGGAAAAGGAAGGGATG 67277
                             vv?  i  i?ii  v  vi i  --     
  rnd-1_family-        652 AGCTNTTCGCTNCAGATGATGAAGA--GGATG 681

Matrix = 20p45g.matrix
Kimura (with divCpGMod) = 35.69
Transitions / transversions = 1.11 (41/37)
Gap_init rate = 0.02 (6 / 276), avg. gap size = 1.33 (8 / 6)


265 25.53 9.60 4.86 scaffold589|size68029 67201 67377 (654) rnd-5_family-2828#LINE/L1 8120 8304 (581) m_b3059s001i55 160568

  scaffold589|s      67201 TTCTCATTATTGAGAAGTATGAGGGGGCCACTGGTTCAGAGGATGAGGGA 67250
                                v  -- v    ivi      i vi        vv i  v v i  
  rnd-5_family-       8120 TTCTCCTT--TCAGAAAAGTGAGGGAGGTACTGGTTCTCAAGAGGTGAGA 8167

  scaffold589|s      67251 TTTGCCTTG--------GAGGAAAAGGAAG-GGATGCCAGACAATTTGGG 67291
                                --  --------      i      -i  --   v ii    v  
  rnd-5_family-       8168 TTTGC--TGCAAAAAATGAGGAAGAGGAAGCAGA--CCATATGATTTCGG 8213

  scaffold589|s      67292 ----AGACTTTCAAGCTGAAGCAGTTGCCACTGAAACAGAAGCTGTCCCA 67337
                           ----  i -v    - v   -ii     vi   v iv  vv     v   
  rnd-5_family-       8214 ATTTAGGC-ATCAA-CAGAA-TGGTTGCAGCTGCAGAAGCTGCTGTACCA 8260

  scaffold589|s      67338 ---GATGCTAGCTCTGTGATGACATCTTGCGGAGGAG-GAGTAA 67377
                           ---      v i v   iiv    i  i    i    -i     
  rnd-5_family-       8261 ACGGATGCTTGTTGTGTAGGGACACCTCGCGGGGGAGTAAGTAA 8304

Matrix = 20p45g.matrix
Kimura (with divCpGMod) = 30.79
Transitions / transversions = 1.05 (22/21)
Gap_init rate = 0.08 (14 / 176), avg. gap size = 1.86 (26 / 14)


825 16.66 3.92 1.92 scaffold589|size68029 67319 67471 (560) rnd-5_family-2558#Unknown 1 156 (547) m_b3059s001i56 160569

  scaffold589|s      67319 TGAAACAGAAGCTGTCCCAGATGCTAGCTCTGTGATGACATCTTGCGGAG 67368
                                   v     i   v                iv   i  i  --- 
  rnd-5_family-          1 TGAAACAGCAGCTGCCCCCGATGCTAGCTCTGTGACCACACCTCGC---G 47

  scaffold589|s      67369 GAGGAGTAAGTCACTA---TCTTGCAATTCCAATTAATTTCCTTTTGAAT 67415
                                        ii ---    v    ?i  v  i i   i      v 
  rnd-5_family-         48 GAGGAGTAAGTCATCATGTTCTTTCAATNTCATTTGACTTCTTTTTGATT 97

  scaffold589|s      67416 GTCGTTTCTAAACCCTGTGTAGAGTATTACT---CCAATTGCAGCTGTTA 67462
                           i i   i            i     i     ---     ii  iv     
  rnd-5_family-         98 ATTGTTCCTAAACCCTGTGCAGAGTGTTACTCACCCAATCACAAATGTTA 147

  scaffold589|s      67463 GGAATAACA 67471
                                    
  rnd-5_family-        148 GGAATAACA 156

Matrix = 20p45g.matrix
Kimura (with divCpGMod) = 18.65
Transitions / transversions = 2.57 (18/7)
Gap_init rate = 0.03 (5 / 152), avg. gap size = 1.80 (9 / 5)


637 21.99 2.36 14.04 scaffold589|size68029 67480 67733 (298) C scaffold312|size187761_(dbseq-nr_665)_[13588,18807]#LTR (1008) 4212 3985 m_b3059s001i57 160570

  scaffold589|s      67480 CAAAGCGAGGAGACTTGCATGGTTGCGTCAATT-GATCAACAAGATCAAT 67528
                              v  i i             viivi  i   -    i  i    vi -
C scaffold312|s       4212 CAATGCAAAGAGACTTGCATGGACAGATCGATTAGATCGACGAGATGGA- 4164

  scaffold589|s      67529 CAACATTATGTTCATGAGAGTGAAAAGTCGCAACAATCCATGGCAATGAG 67578
                           ------- -   iii  i  i--   v  ------               
C scaffold312|s       4163 -------A-GTTTGCGAAAGC--AAACTC------ATCCATGGCAATGAG 4130

  scaffold589|s      67579 GATCGCCAGA-GAAAACAAAGGAGAAACCA-CAATCAACTTGCTGGTGAT 67626
                              i    i -     ------ v      -         v v i     
C scaffold312|s       4129 GATTGCCAAATGAAAA------ACAAACCAACAATCAACTAGATAGTGAT 4086

  scaffold589|s      67627 TGTTGTTGTGCTTTTCTTTAAAGTTGAGTGCAATGATGTCTGCACTTACA 67676
                                 ii  -    v ----i   v      vv   ii      ---- 
C scaffold312|s       4085 TGTTGTCATG-TTTTGT----GGTTTAGTGCATGGATACCTGCAC----A 4045

  scaffold589|s      67677 ATCCAT-CAAAAAG--TTCGTTGAGCCTGGATGGACTGAACAATCAATCA 67723
                            i v i-       --   i i   i   i vii   vi     v  i  
C scaffold312|s       4044 ACCAACACAAAAAGGGTTCATCGAGTCTGAAGAAACTTGACAATAAACCA 3995

  scaffold589|s      67724 GATTGGTTTT 67733
                                     
C scaffold312|s       3994 GATTGGTTTT 3985

Matrix = 20p45g.matrix
Kimura (with divCpGMod) = 23.16
Transitions / transversions = 2.00 (32/16)
Gap_init rate = 0.15 (37 / 253), avg. gap size = 1.03 (38 / 37)


782 0.00 0.00 0.00 scaffold58|size654149 1 85 (649647) C scaffold5|size2025720_(dbseq-nr_679)_[711532,717282]#LTR/Copia (80) 5671 5587 m_b1173s001i0 160571

  scaffold58|si          1 AGTAATCAGGTAGACAGGTAAAGTTCTAAGTCTGTACCGCTGTGTAAGTA 50
                                                                             
C scaffold5|siz       5671 AGTAATCAGGTAGACAGGTAAAGTTCTAAGTCTGTACCGCTGTGTAAGTA 5622

  scaffold58|si         51 ATGAGGTACACAGGTAAAGTATGTGTACATAGCAC 85
                                                              
C scaffold5|siz       5621 ATGAGGTACACAGGTAAAGTATGTGTACATAGCAC 5587

Matrix = 20p43g.matrix
Kimura (with divCpGMod) = 0.00
Transitions / transversions = 1.00 (0/0)
Gap_init rate = 0.00 (0 / 84), avg. gap size = 0.0 (0 / 0)


16 3.21 5.56 5.56 scaffold58|size654149 179 214 (649518) (CATCCAT)n#Simple_repeat 1 36 (0) m_b1173s252i0 160572

  scaffold58|si        179 CATCCATCAATTCCATCA-CCACCATCC-TCATCCATC 214
                                   - -       -   i     -         
  (CATCCAT)n#Si          1 CATCCATC-A-TCCATCATCCATCATCCATCATCCATC 36

Matrix = Unknown
Transitions / transversions = 1.00 (1/0)
Gap_init rate = 0.11 (4 / 35), avg. gap size = 1.00 (4 / 4)


1101 19.40 6.55 0.69 scaffold58|size654149 424 698 (649034) C genome_8_12029#DNA (1) 291 1 m_b1173s001i1 160573

  scaffold58|si        424 TAGGTTGTAAATACCAATTTTGGTTACTGTTTCAAAAACCAAGTAACCAG 473
                                       v  i              i        vv      v  
C genome_8_1202        291 TAGGTTGTAAATTCCGATTTTGGTTACTGTCTCAAAAACACAGTAACGAG 242

  scaffold58|si        474 TAATCTAGCAGTAACTCGACCAG-AAATACTGTAGGTTCCGGTAATGTAT 522
                              - v i v v  i  vvv   -  v             v     i vv
C genome_8_1202        241 TAA-CAAACCGGAATTCCTGCAGTAATTACTGTAGGTTCCTGTAATATTA 193

  scaffold58|si        523 TTGTACATTTTGTCAAGATAAGTATTATTTTATGATGTCACATTGTCTTT 572
                           iv   v          i  i  iv       i         iv    viv
C genome_8_1202        192 CGGTAAATTTTGTCAAAATGAGCCTTATTTTGTGATGTCACGGTGTCACA 143

  scaffold58|si        573 CTCTATAATTATTGTG-AAAGTACTTAAGTATTCCTTTCTCCGT----TC 617
                              iv   v      i-              v i     v v  ---- i
C genome_8_1202        142 CTCCTTAAGTATTGTACAAAGTACTTAAGTAATTCTTTCACAGTAATCTT 93

  scaffold58|si        618 ACTATTACAGTAATCAAGTTACTGTCAAAATTACCTGAAT-TTCCAGAGT 666
                           i   ii          v                  -i   -   ii    
C genome_8_1202         92 GCTACCACAGTAATCATGTTACTGTCAAAATTACC-AAATATTCTGGAGT 44

  scaffold58|si        667 AATCCAGAAATCTG--G---------CAGAATTTACAACCTAG 698
                             iv     v  i -- --------- i               
C genome_8_1202         43 AACGCAGAATTCCGCCGGAATTCCTCCGGAATTTACAACCTAG 1

Matrix = 20p43g.matrix
Kimura (with divCpGMod) = 19.87
Transitions / transversions = 0.89 (25/28)
Gap_init rate = 0.03 (8 / 274), avg. gap size = 2.50 (20 / 8)


47197 4.35 3.30 0.48 scaffold58|size654149 1498 7531 (642201) scaffold60|size524837_(dbseq-nr_150)_[42263,48465]#LTR 1 6203 (0) m_b1173s001i2 160574

  scaffold58|si       1498 TGACCTAAGCCGTTTTGCTGTAGTTTCTTCTATGTAGTAAACGGGTAGAT 1547
                                                      v                      
  scaffold60|si          1 TGACCTAAGCCGTTTTGCTGTAGTTTCATCTATGTAGTAAACGGGTAGAT 50

  scaffold58|si       1548 ACATGTTGTTGAAAGATTTTAATTATGAGAGTTACACTACTGAAATCGGG 1597
                                            v                            v  v
  scaffold60|si         51 ACATGTTGTTGAAAGATATTAATTATGAGAGTTACACTACTGAAATAGGT 100

  scaffold58|si       1598 ATTGTATGGTACACTAGGTAATCCATGCATCA----GCACAGGTGATCCT 1643
                               i              i            ----              
  scaffold60|si        101 ATTGCATGGTACACTAGGTGATCCATGCATCACCAAGCACAGGTGATCCT 150

  scaffold58|si       1644 GTTAGAGATTGGAGGTGATTT-AGGGCAGTTCCATGACTGCTCCTTTTCT 1692
                                                -                            
  scaffold60|si        151 GTTAGAGATTGGAGGTGATTTTAGGGCAGTTCCATGACTGCTCCTTTTCT 200

  scaffold58|si       1693 CTCAACTACCAACAGGAACTGTCCCATGAGAAGGTTTCTGAGAAAGAAAT 1742
                                  i                                          
  scaffold60|si        201 CTCAACTGCCAACAGGAACTGTCCCATGAGAAGGTTTCTGAGAAAGAAAT 250

  scaffold58|si       1743 CCTCTCTTGGATATTTTGTCTAAGAAACACCTAGAATGTATATGGGTGTT 1792
                                                                             
  scaffold60|si        251 CCTCTCTTGGATATTTTGTCTAAGAAACACCTAGAATGTATATGGGTGTT 300

  scaffold58|si       1793 TCTCAAAAAA---AGTGTCTTTTGAATATTGTTTCTCAGAAACAATATCT 1839
                                 i   --- v                                   
  scaffold60|si        301 TCTCAAGAAAGAAATTGTCTTTTGAATATTGTTTCTCAGAAACAATATCT 350

  scaffold58|si       1840 TATGACTATTGTACTTCCTTTGTGTTACGCAA-GGGAAGAGGACCATTGG 1888
                                                       i   -                 
  scaffold60|si        351 TATGACTATTGTACTTCCTTTGTGTTACACAAAGGGAAGAGGACCATTGG 400

  scaffold58|si       1889 AGGTTCCACCTGGAACCTCTTTGGGTTTAC-AGTTAAGGTAGATAATTGG 1937
                                                         -                   
  scaffold60|si        401 AGGTTCCACCTGGAACCTCTTTGGGTTTACCAGTTAAGGTAGATAATTGG 450

  scaffold58|si       1938 CCTATGTCACT----------------------G--TGGCTCGTGGAAAA 1963
                                      ---------------------- --       i      
  scaffold60|si        451 CCTATGTCACTTGCCCCCACGATTAGAGAATTAGCTTGGCTCGCGGAAAA 500

  scaffold58|si       1964 GTAAAACCTCGGTGAGGAAAAAATCCGATT-ATGAGCCAGACTTGCAGAA 2012
                                                         - i                 
  scaffold60|si        501 GTAAAACCTCGGTGAGGAAAAAATCCGATTTACGAGCCAGACTTGCAGAA 550

  scaffold58|si       2013 AAACCTTTGTTGCTGAGGTTGAAAAATGTGCAAGCTGCCTGTGACGATTT 2062
                                v  v   i       -                             
  scaffold60|si        551 AAACCGTTCTTGTTGAGGTT-AAAAATGTGCAAGCTGCCTGTGACGATTT 599

  scaffold58|si       2063 CTACCTACATATTATTTTATGTAGTTTATGAAGTGTAAGTTCTTGTGGAG 2112
                           v                        v                v       
  scaffold60|si        600 GTACCTACATATTATTTTATGTAGTATATGAAGTGTAAGTTCATGTGGAG 649

  scaffold58|si       2113 AG--AGATTTGTCATGGCTTATGATAAAGCTGGTTTGTTTGTACTCTC-T 2159
                             --                                 v          - 
  scaffold60|si        650 AGGGAGATTTGTCATGGCTTATGATAAAGCTGGTTTGATTGTACTCTCCT 699

  scaffold58|si       2160 AAGTCAAACTTATATTCTGACTTACTTCCGCGTGTAACCCTGATTGTCTT 2209
                                                                             
  scaffold60|si        700 AAGTCAAACTTATATTCTGACTTACTTCCGCGTGTAACCCTGATTGTCTT 749

  scaffold58|si       2210 ATTGTATACTGTCTGTGATAGTCCAATTATCACTGGTATACCGACTGAAC 2259
                             i                                       i      i
  scaffold60|si        750 ATCGTATACTGTCTGTGATAGTCCAATTATCACTGGTATACCAACTGAAT 799

  scaffold58|si       2260 ATTTGTG--GGGTAAAAGACCTTTGTTTACTAAAGCATTGCTTTCCACGG 2307
                                  --        v                                
  scaffold60|si        800 ATTTGTGCGGGGTAAAATACCTTTGTTTACTAAAGCATTGCTTTCCACGG 849

  scaffold58|si       2308 ACCATGTGACCATAAATTGAAGAGGATAATTTTGGGTTGGTTTGGTGTTG 2357
                                             v v i              i            
  scaffold60|si        850 ACCATGTGACCATAAATTTATGGGGATAATTTTGGGTCGGTTTGGTGTTG 899

  scaffold58|si       2358 CCTGGTGTCTCCTATTGATTTTGTCTGTGTGTGCAAAAGTGGAATGCCGA 2407
                                        i                                    
  scaffold60|si        900 CCTGGTGTCTCCTGTTGATTTTGTCTGTGTGTGCAAAAGTGGAATGCCGA 949

  scaffold58|si       2408 ACAACAATTCCATCTTATGATTGCTACACTACATTTAGGCAATAGGCACT 2457
                                   i                        v      i         
  scaffold60|si        950 ACAACAATCCCATCTTATGATTGCTACACTACAGTTAGGCGATAGGCACT 999

  scaffold58|si       2458 GCATAGTGGGTATGAGTGAATGGCATCTCAGTGTTTGTTTAGGTAAACAT 2507
                                  i                    v                     
  scaffold60|si       1000 GCATAGTAGGTATGAGTGAATGGCATCTGAGTGTTTGTTTAGGTAAACAT 1049

  scaffold58|si       2508 TATGCCACTAGAAGCTGCTGTTAAGACCATGATTGGTACAGCAGGCCAAG 2557
                            ii                 vi                            
  scaffold60|si       1050 TGCGCCACTAGAAGCTGCTGACAAGACCATGATTGGTACAGCAGGCCAAG 1099

  scaffold58|si       2558 CATCTCCATGATTTGGTTGATGTTGAACTCTAGATAGTTATTCACTTTT- 2606
                                                                            -
  scaffold60|si       1100 CATCTCCATGATTTGGTTGATGTTGAACTCTAGATAGTTATTCACTTTTT 1149

  scaffold58|si       2607 GGGTTTAGATTTTTGAAGACTCTGGTTGACTTATACTGGGAAGCCAAATG 2656
                                 v                          i                
  scaffold60|si       1150 GGGTTTTGATTTTTGAAGACTCTGGTTGACTTACACTGGGAAGCCAAATG 1199

  scaffold58|si       2657 ATATGCATATGGTCCGAAAGTGTAGTGTTGAAACTGCAC-TTAATTGTCG 2705
                            v                    v                -         i
  scaffold60|si       1200 AAATGCATATGGTCCGAAAGTGGAGTGTTGAAACTGCACCTTAATTGTCA 1249

  scaffold58|si       2706 --ATATGTGTACAATGTGGATATTGAACCAGGTCTAG-TACGAAGGTGCT 2752
                           --  v                                -            
  scaffold60|si       1250 CAATTTGTGTACAATGTGGATATTGAACCAGGTCTAGGTACGAAGGTGCT 1299

  scaffold58|si       2753 GATAGTACAGATATCCTGTTTGTTATCTTCTGTAATCCTTTGTGTTGGTA 2802
                                         i                 i                 
  scaffold60|si       1300 GATAGTACAGATATTCTGTTTGTTATCTTCTGCAATCCTTTGTGTTGGTA 1349

  scaffold58|si       2803 TATTGTCCTTCTATTTGCTCTGTCACCC-TATGTATCCATGGGAATAGTT 2851
                                      v                -                     
  scaffold60|si       1350 TATTGTCCTTCAATTTGCTCTGTCACCCCTATGTATCCATGGGAATAGTT 1399

  scaffold58|si       2852 GCCCAAAGGGTCAGCTATTGGCAAGTGAACAACGTCAAGTCATACATAAT 2901
                                                           i                 
  scaffold60|si       1400 GCCCAAAGGGTCAGCTATTGGCAAGTGAACAATGTCAAGTCATACATAAT 1449

  scaffold58|si       2902 GTACTGACTATAATCATTGGAAGGTCCAAGCGTCAACGTCTATGTCTTTT 2951
                              i                           i                  
  scaffold60|si       1450 GTATTGACTATAATCATTGGAAGGTCCAAGCATCAACGTCTATGTCTTTT 1499

  scaffold58|si       2952 TGTATCATGAAGAGTACGGATTCAGTATGTATGATATCCTTTTGTATTTT 3001
                               i                     i v v          i        
  scaffold60|si       1500 TGTACCATGAAGAGTACGGATTCAGTGTTTTTGATATCCTTCTGTATTTT 1549

  scaffold58|si       3002 GTAGCAAGGATCCTCGGGG-AGGGCTGTACATGTATAACTCTTTTGTTGG 3050
                                              -   v                  v       
  scaffold60|si       1550 GTAGCAAGGATCCTCGGGGGAGGTCTGTACATGTATAACTCTATTGTTGG 1599

  scaffold58|si       3051 TGGTAATGACATTGCAACATAACTAAATGTGCATGTGCGTACCAATTTT- 3099
                                                 i   v                      -
  scaffold60|si       1600 TGGTAATGACATTGCAACATAATTAATTGTGCATGTGCGTACCAATTTTT 1649

  scaffold58|si       3100 ATATTTTGAAAGACAGTTGTTGACTATAATCTTATGGTTTATGGAACCAT 3149
                               v                    v                        
  scaffold60|si       1650 ATATGTTGAAAGACAGTTGTTGACTCTAATCTTATGGTTTATGGAACCAT 1699

  scaffold58|si       3150 ATTGTGGCTTCACAGCAAGCATCGTGGAGAAGTGAACTTTCCATGATATG 3199
                                 i         v      i                          
  scaffold60|si       1700 ATTGTGACTTCACAGCTAGCATCATGGAGAAGTGAACTTTCCATGATATG 1749

  scaffold58|si       3200 TTGACAACATAATAGTTGTGTTT--CTCTTTGGATTTGTCTAAGTTAGTC 3247
                             i v   i              --                   i    v
  scaffold60|si       1750 TTAAAAACGTAATAGTTGTGTTTTTCTCTTTGGATTTGTCTAAGCTAGTG 1799

  scaffold58|si       3248 AAGCAATACTACATTTCTGTATATGGCTGCCTGTGTTGCATTTGTTTTGC 3297
                               i           i   ii  i     i                   
  scaffold60|si       1800 AAGCGATACTACATTTTTGTGCATAGCTGCTTGTGTTGCATTTGTTTTGC 1849

  scaffold58|si       3298 ATTGCATGCCAACAAGATGCTACATGTCTCTCAATAGAGATGTTCATGTT 3347
                                           i                i                
  scaffold60|si       1850 ATTGCATGCCAACAAGGTGCTACATGTCTCTCAGTAGAGATGTTCATGTT 1899

  scaffold58|si       3348 TAACTTATCCTGT-GTGTGAGATGTTATTCCTGTTTAACTAGGGATACTC 3396
                            i         v -          v                         
  scaffold60|si       1900 TGACTTATCCTTTTGTGTGAGATGGTATTCCTGTTTAACTAGGGATACTC 1949

  scaffold58|si       3397 ACAATTCTATATGCTGTGGTTTTACAAGAACAAAGGTTGTGGATCCTTTG 3446
                                     i                    i             v   v
  scaffold60|si       1950 ACAATTCTATGTGCTGTGGTTTTACAAGAACGAAGGTTGTGGATCGTTTT 1999

  scaffold58|si       3447 TGTTGTTGTGCTCATATGATTATGAGGCTTATTTTATGGTTTGTTGTGCA 3496
                               v          i                                  
  scaffold60|si       2000 TGTTCTTGTGCTCATGTGATTATGAGGCTTATTTTATGGTTTGTTGTGCA 2049

  scaffold58|si       3497 ACACGTATGTGCACTACC-------ATCACGTT----------------- 3522
                               i             -------   v    -----------------
  scaffold60|si       2050 ACACATATGTGCACTACCTATGGTCATCCCGTTGTCTTTAGCAAAAAGAC 2099

  scaffold58|si       3523 -------TTTTGGTGACTCTATGAGTCCTTCCTTATGGACACCAAATGTG 3565
                           -------   i          v                      v     
  scaffold60|si       2100 CCACGTGTTTCGGTGACTCTAAGAGTCCTTCCTTATGGACACCATATGTG 2149

  scaffold58|si       3566 TTCTCTATGAATAATTCTGAAGGTAAACCATCAGAAGTTTTCACCAGGGA 3615
                                i   i                   i            v       
  scaffold60|si       2150 TTCTCCATGGATAATTCTGAAGGTAAACCGTCAGAAGTTTTCCCCAGGGA 2199

  scaffold58|si       3616 ATCAAGTACTAGTCACTGAGTCTCAGTGAGACCATTATCTAGTACAGCAC 3665
                                        i i         --------           vii   
  scaffold60|si       2200 ATCAAGTACTAGTTATTGAGTCTCA--------ATTATCTAGTAAGACAC 2241

  scaffold58|si       3666 ATTTCATTTGAATCCAATCATATTAATCACGGTCAAGGATTTAATCTCTT 3715
                            v   vv           v  i       i           i v i   i
  scaffold60|si       2242 AGTTCTGTTGAATCCAATAATGTTAATCATGGTCAAGGATTCATTTTCTC 2291

  scaffold58|si       3716 TTATTCTGTG-ATTAT--GCACTCTATGTTCAGCAAGCTGTACTAGTATG 3762
                                     -     --        v                   v   
  scaffold60|si       2292 TTATTCTGTGTATTATATGCACTCTAAGTTCAGCAAGCTGTACTAGAATG 2341

  scaffold58|si       3763 CGAGCATACCCAACCTGAGTTGGCGTTGCTCTAGACTTGTTGTGGTAACA 3812
                                                  i                          
  scaffold60|si       2342 CGAGCATACCCAACCTGAGTTGGTGTTGCTCTAGACTTGTTGTGGTAACA 2391

  scaffold58|si       3813 AATGTCTAACATAAATGTGTCTCTTTTTTGTGTACGGTGTACCTCCTCCT 3862
                                       v                                     
  scaffold60|si       2392 AATGTCTAACATTAATGTGTCTCTTTTTTGTGTACGGTGTACCTCCTCCT 2441

  scaffold58|si       3863 CTACAAATCCAGTTGTGAGTGAGGCGAGACAATCATATTGTCTTACCCAA 3912
                                 v                                           
  scaffold60|si       2442 CTACAATTCCAGTTGTGAGTGAGGCGAGACAATCATATTGTCTTACCCAA 2491

  scaffold58|si       3913 GGTTCTCCCTTGTACTGGACCACCCAGTAGCATGTGAGTTCCCTGTATGG 3962
                                                            i                
  scaffold60|si       2492 GGTTCTCCCTTGTACTGGACCACCCAGTAGCATATGAGTTCCCTGTATGG 2541

  scaffold58|si       3963 GCGAATGTTTTAGCGAGTTTTCATCTGCTAGCAAGCATGGTGCTTTTGCC 4012
                                     -                  v i                  
  scaffold60|si       2542 GCGAATGTTT-AGCGAGTTTTCATCTGCTTGTAAGCATGGTGCTTTTGCC 2590

  scaffold58|si       4013 ACGCAAAGACTTTGGGTCTGTTATTAAGCCCTTGTTGTCTTTGTGCAGAG 4062
                            i vi                                             
  scaffold60|si       2591 ATGAGAAGACTTTGGGTCTGTTATTAAGCCCTTGTTGTCTTTGTGCAGAG 2640

  scaffold58|si       4063 ATGTTGTGTATTGGTTTGTCATGCAAACCTTTACT-GCTTCTTGATGAGT 4111
                                                              -   v   i v    
  scaffold60|si       2641 ATGTTGTGTATTGGTTTGTCATGCAAACCTTTACTCGCTGCTTAAGGAGT 2690

  scaffold58|si       4112 CCATC-TAACCTTGTTTAAG-TGGTCTCTCAAGCTAGCCGTTGGAGAATA 4159
                                -              -                  v   i      
  scaffold60|si       2691 CCATCCTAACCTTGTTTAAGGTGGTCTCTCAAGCTAGCCTTTGAAGAATA 2740

  scaffold58|si       4160 TCATATTACTCCAAATGAGTTCTATTGAGAACAGTATGGCCATCATTGAC 4209
                                  v                                   v      
  scaffold60|si       2741 TCATATTTCTCCAAATGAGTTCTATTGAGAACAGTATGGCCATAATTGAC 2790

  scaffold58|si       4210 TCCATTGAATGTGCTTGTGAGGCACATGGAAAACCCATGATTGTTATTGC 4259
                                                    i                        
  scaffold60|si       2791 TCCATTGAATGTGCTTGTGAGGCACGTGGAAAACCCATGATTGTTATTGC 2840

  scaffold58|si       4260 TAGCTCTGAGTAGGTGTAACCTTCTTCAGTTTTTCTAGGCACAAACAGGT 4309
                                          i                         ii   i   
  scaffold60|si       2841 TAGCTCTGAGTAGGTATAACCTTCTTCAGTTTTTCTAGGCATGAACGGGT 2890

  scaffold58|si       4310 TCTAGATGCGTCAGTATCTAGTCTATGATTTGTTGACTTTTGATGAAGTC 4359
                                                                    v        
  scaffold60|si       2891 TCTAGATGCGTCAGTATCTAGTCTATGATTTGTTGACTTTTCATGAAGTC 2940

  scaffold58|si       4360 TTCTGGTTATTGCATAGTTGAACATAGCAACATCTACAGTACTGTAAGGA 4409
                             v    v      v                                 i 
  scaffold60|si       2941 TTATGGTGATTGCAGAGTTGAACATAGCAACATCTACAGTACTGTAAGAA 2990

  scaffold58|si       4410 TTCTTTTGAGTTTAGACAGTTTTCCTAACTTTTTGTCCATATCTTATTTT 4459
                                                  v                          
  scaffold60|si       2991 TTCTTTTGAGTTTAGACAGTTTTGCTAACTTTTTGTCCATATCTTATTTT 3040

  scaffold58|si       4460 -AGAATCACTTTTTGATTTACAGTAATTTATGTTTGTTTGGGTGTTCTGT 4508
                           -                                                 
  scaffold60|si       3041 AAGAATCACTTTTTGATTTACAGTAATTTATGTTTGTTTGGGTGTTCTGT 3090

  scaffold58|si       4509 TCTTGTACAGCCAGTTCTGACAACGGCTGTCAATGAAACCCTCCAGTCGC 4558
                            v                   i                         i  
  scaffold60|si       3091 TGTTGTACAGCCAGTTCTGACGACGGCTGTCAATGAAACCCTCCAGTTGC 3140

  scaffold58|si       4559 CAAGGTAAATTGTCCTCGTTGTTTTTACTTGACTTTTGGACTGGTTGTGC 4608
                                                                             
  scaffold60|si       3141 CAAGGTAAATTGTCCTCGTTGTTTTTACTTGACTTTTGGACTGGTTGTGC 3190

  scaffold58|si       4609 TCTGTCTTTATAGGCTGTAAACCTACCTCGTTC-AAAAATAGAGGTAAAC 4657
                                                            -                
  scaffold60|si       3191 TCTGTCTTTATAGGCTGTAAACCTACCTCGTTCGAAAAATAGAGGTAAAC 3240

  scaffold58|si       4658 AGGCACGTTCTTCAAACACACTGAACCTAATCAAACAGTTTCTCTTGTCA 4707
                                        v            i v                     
  scaffold60|si       3241 AGGCACGTTCTTCCAACACACTGAACTTCATCAAACAGTTTCTCTTGTCA 3290

  scaffold58|si       4708 TGAGAAACCTCAGTAACG----TGAATTTGAGTTTGTAGTGTAAGTGTGT 4753
                                             ----    v                       
  scaffold60|si       3291 TGAGAAACCTCAGTAACGTGTATGAAATTGAGTTTGTAGTGTAAGTGTGT 3340

  scaffold58|si       4754 GTCTTCTTCTTTTATCTTGACACAGCTTGGAAGGTCTGCTATTTTACTCA 4803
                                i         i                                  
  scaffold60|si       3341 GTCTTTTTCTTTTATTTTGACACAGCTTGGAAGGTCTGCTATTTTACTCA 3390

  scaffold58|si       4804 ACCCCCAGAGGAGTTTTT--CAGGAGTGGTTAGCTCTGTGATCATGAGTA 4851
                                             --                              
  scaffold60|si       3391 ACCCCCAGAGGAGTTTTTCACAGGAGTGGTTAGCTCTGTGATCATGAGTA 3440

  scaffold58|si       4852 TTTTTGGTCAAGAAGAGTCCTGCACTTAAGTGGTTAGCTATGTGCGTGGT 4901
                                 v                                      v    
  scaffold60|si       3441 TTTTTGCTCAAGAAGAGTCCTGCACTTAAGTGGTTAGCTATGTGCTTGGT 3490

  scaffold58|si       4902 ATGTTGTGTCCAGGTTTTGTTTCAACTCTGGTTCACAGA-TTTTGCAGAC 4950
                                                                  -          
  scaffold60|si       3491 ATGTTGTGTCCAGGTTTTGTTTCAACTCTGGTTCACAGATTTTTGCAGAC 3540

  scaffold58|si       4951 TTTGCATCAATTGTCACTGGCAAGGTAAAATTGATCTTAACATATTTTAT 5000
                                       i                                     
  scaffold60|si       3541 TTTGCATCAATTATCACTGGCAAGGTAAAATTGATCTTAACATATTTTAT 3590

  scaffold58|si       5001 GTTGTTATTTGTTCGAAAATCTAGAACAATTCAAACTCAGTTCTTGCATT 5050
                                        i                                    
  scaffold60|si       3591 GTTGTTATTTGTTTGAAAATCTAGAACAATTCAAACTCAGTTCTTGCATT 3640

  scaffold58|si       5051 TGTCAAAGACTGAGGTCATATGCTGGCTTAGTCACTCTGGGTAACATGTA 5100
                                                                             
  scaffold60|si       3641 TGTCAAAGACTGAGGTCATATGCTGGCTTAGTCACTCTGGGTAACATGTA 3690

  scaffold58|si       5101 CTCAGAAAAGTGTGTTTTGACAGGAATTTACTGCTTGTGCAAT-AAAAAC 5149
                                                                      -      
  scaffold60|si       3691 CTCAGAAAAGTGTGTTTTGACAGGAATTTACTGCTTGTGCAATAAAAAAC 3740

  scaffold58|si       5150 ATAGTGTGACTTTGCCCTTCCTTTTGAGT----AGAACCCATCCTGCGTG 5195
                             v                          ----                 
  scaffold60|si       3741 ATCGTGTGACTTTGCCCTTCCTTTTGAGTAGGAAGAACCCATCCTGCGTG 3790

  scaffold58|si       5196 CGCCAAGAGTTTGACACCTGCCTAGCTGGGTAAGGAAAACATATGGATGT 5245
                                                                             
  scaffold60|si       3791 CGCCAAGAGTTTGACACCTGCCTAGCTGGGTAAGGAAAACATATGGATGT 3840

  scaffold58|si       5246 TCCTAATTTTGGAACATGGGGAAAGCTT-GAACTACGTCCTTCTTGCTTT 5294
                                                i      -      i              
  scaffold60|si       3841 TCCTAATTTTGGAACATGGGGGAAGCTTGGAACTATGTCCTTCTTGCTTT 3890

  scaffold58|si       5295 CGCTGTTACTGTAGCAACACCGTGTCAGGGGTTGAAACCCAACATGGTTT 5344
                            i                   v                            
  scaffold60|si       3891 CACTGTTACTGTAGCAACACCTTGTCAGGGGTTGAAACCCAACATGGTTT 3940

  scaffold58|si       5345 GATTTCCAGTTGCTTTTTTCGTTACCTTTGATTGTGAATAGTGCAGCTTG 5394
                                             -- v    v   v    v           v  
  scaffold60|si       3941 GATTTCCAGTTGCTTTTT--GATACCATTGCTTGTTAATAGTGCAGCATG 3988

  scaffold58|si       5395 GCACATGTGTATGTTTCTCTATGTGGGAGAAGAGTTCATCTTCTTGAG-A 5443
                                      ii        i                          - 
  scaffold60|si       3989 GCACATGTGTACATTTCTCTACGTGGGAGAAGAGTTCATCTTCTTGAGAA 4038

  scaffold58|si       5444 AACAATTCATGATGCCAGAAGATTTCTTGGCA-TTTTGTTT--TTTTTAC 5490
                                                           -        --       
  scaffold60|si       4039 AACAATTCATGATGCCAGAAGATTTCTTGGCATTTTTGTTTTATTTTTAC 4088

  scaffold58|si       5491 ATGTAGCAAGGTATTTGAATATCAGGTTATTTTAACATGACGGTAGAATT 5540
                                                               i    i        
  scaffold60|si       4089 ATGTAGCAAGGTATTTGAATATCAGGTTATTTTAACGTGACAGTAGAATT 4138

  scaffold58|si       5541 TTGATCAAGATTTTTCTCTAACTGAGCTCTTTAATTTAAAATTAAATAA- 5589
                                                 -                          -
  scaffold60|si       4139 TTGATCAAGATTTTTCTCTAAC-GAGCTCTTTAATTTAAAATTAAATAAT 4187

  scaffold58|si       5590 TCGAATTTATATTTTCGGG--CTAAATTCTATTT---TCGGACCAGAGGT 5634
                                              --             ---             
  scaffold60|si       4188 TCGAATTTATATTTTCGGGCTCTAAATTCTATTTTCCTCGGACCAGAGGT 4237

  scaffold58|si       5635 TGTGCATTTGGCTATTCAT-AGCCAACTAGCTTTCTTTCCTTTTCTTGCG 5683
                                              -                        -    v
  scaffold60|si       4238 TGTGCATTTGGCTATTCATAAGCCAACTAGCTTTCTTTCCTTTT-TTGCC 4286

  scaffold58|si       5684 AAGCTCGGTAGCTTATATGCATGAAAGGAATACCACATGAGAAGAATTCT 5733
                                                                             
  scaffold60|si       4287 AAGCTCGGTAGCTTATATGCATGAAAGGAATACCACATGAGAAGAATTCT 4336

  scaffold58|si       5734 CACTTTTGTGGACTTTTCTCACTTTTTGCTTGGATTTCA-AAAGAAATCA 5782
                                        v                   -     -          
  scaffold60|si       4337 CACTTTTGTGGACATTTCTCACTTTTTGCTTGG-TTTCAGAAAGAAATCA 4385

  scaffold58|si       5783 ACAAGTTGCATGTTTT-CGGACAAAA--ACATAAAGTATGCAGCATTCTT 5829
                                    i      - v       --i  v                  
  scaffold60|si       4386 ACAAGTTGCGTGTTTTCCTGACAAAACGGCAAAAAGTATGCAGCATTCTT 4435

  scaffold58|si       5830 -CGCAAAATCGGAAATTTGCGAGAATTTTGCTAAGAGTGTTTCTGGGGCA 5878
                           -   -            i              v                 
  scaffold60|si       4436 GCGC-AAATCGGAAATTCGCGAGAATTTTGCTCAGAGTGTTTCTGGGGCA 4484

  scaffold58|si       5879 CGACACGTGAGTCG-TTTATGGGTCCTTCTTG---CCCCATGCGTGCTGG 5924
                                   -     -                 ---    v          
  scaffold60|si       4485 CGACACGT-AGTCGTTTTATGGGTCCTTCTTGCGCCCCCTTGCGTGCTGG 4533

  scaffold58|si       5925 GACTTGGAGA--------TGCGTCACTCTGATG-TTTGACCAGGA--CGG 5963
                                     --------i            i -           --   
  scaffold60|si       4534 GACTTGGAGACAATACTCCGCGTCACTCTGACGTTTTGACCAGGATGCGG 4583

  scaffold58|si       5964 CAATACATTGCGCTCCTATGCCCTTATATGGAGTCGAACAATGTTCTCTC 6013
                                                  v v ii     v               
  scaffold60|si       4584 CAATACATTGCGCTCCTATGCCCATTTGCGGAGTAGAACAATGTTCTCTC 4633

  scaffold58|si       6014 CTAGGCTGGTCCTTTGCAATCAAGGGCTGAGCCCGATGATTCGAGGACTC 6063
                                            i    v                   v       
  scaffold60|si       4634 CTAGGCTGGTCCTTTGCGATCATGGGCTGAGCCCGATGATTCTAGGACTC 4683

  scaffold58|si       6064 ACTATTTGTGGT-GTT---TTTTTGAGATCGTG-GC---CGGGCTGTGCA 6105
                             v         -   ---          i   -  ---i          
  scaffold60|si       4684 ACGATTTGTGGTCGTTTACTTTTTGAGATTGTGAGCGCGTGGGCTGTGCA 4733

  scaffold58|si       6106 ACTACACGATTCATCAACTGGGCTGTGCCGTGATGTTCCCATGTTAATGG 6155
                                            v               i i        v   v 
  scaffold60|si       4734 ACTACACGATTCATCAAATGGGCTGTGCCGTGACGCTCCCATGTGAATTG 4783

  scaffold58|si       6156 GGCTGATC----ATC--GGGACAAAGTCCTGCGTGACTGCATTTTCCTTT 6199
                               v   ----   --                - ii     i       
  scaffold60|si       4784 GGCTTATCCGCGATCGTGGGACAAAGTCCTGCG-GGTTGCATCTTCCTTT 4832

  scaffold58|si       6200 GAGGTTATAGAT-ATGCCAACCTTGAAACCTTGAGT-CCGCG--CAACCT 6245
                                 v v v -  -  i                 -     --      
  scaffold60|si       4833 GAGGTTTTCGCTCAT-CCGACCTTGAAACCTTGAGTCCCGCGCCCAACCT 4881

  scaffold58|si       6246 GTGCCAGTGCAGTGTTCTATCG--ACTCCCACCGCCACCATGCGAGCGAA 6293
                           i    v          vi    --                     i    
  scaffold60|si       4882 ATGCCCGTGCAGTGTTGCATCGATACTCCCACCGCCACCATGCGAACGAA 4931

  scaffold58|si       6294 CAAGGGAACTGGATCATTGGGTACCCAACACTTCTAAGCGAGAACTTCCT 6343
                                          v   i              v ii            
  scaffold60|si       4932 CAAGGGAACTGGATCCTTGAGTACCCAACACTTCAAGACGAGAACTTCCT 4981

  scaffold58|si       6344 -GGGGATTGCGAGTCTTTCAAATGA-CGAAACCTCTC--GGGTCACGAAC 6389
                           -      i                 -           --         i 
  scaffold60|si       4982 GGGGGATCGCGAGTCTTTCAAATGACCGAAACCTCTCGGGGGTCACGAGC 5031

  scaffold58|si       6390 AACCTTTTAGGCCTTAGAGGCCATACGATTCTTCATAGGGTCATTTTATG 6439
                            ----  i                 -                        
  scaffold60|si       5032 A----TTCAGGCCTTAGAGGCCATA-GATTCTTCATAGGGTCATTTTATG 5076

  scaffold58|si       6440 CCCTAGAAGATCTGATATTGTACTGCCCTAATGCTATAAGTACTTAGCAC 6489
                                      i v- v              v               i  
  scaffold60|si       5077 CCCTAGAAGATTTT-TTTTGTACTGCCCTAAGGCTATAAGTACTTAGTAC 5125

  scaffold58|si       6490 TCCGTGGTGTCACTGCATCTGCATGTGCTCAC--AGTG-GGACTAATTTT 6536
                                                      v    --    -           
  scaffold60|si       5126 TCCGTGGTGTCACTGCATCTGCATGTGATCACGGAGTGCGGACTAATTTT 5175

  scaffold58|si       6537 AAGTCTAATTGTG-TTTTAGGTCTAAAAATAGACTACACACATATTGCTC 6585
                                    i   -                                    
  scaffold60|si       5176 AAGTCTAATCGTGTTTTTAGGTCTAAAAATAGACTACACACATATTGCTC 5225

  scaffold58|si       6586 TTTCGGAAAAAAAATCAACCCGAGGCATTTATGTTTATTGCCTCCTCATT 6635
                                          -  v                               
  scaffold60|si       5226 TTTCGGAAAAAAAAT-AAACCGAGGCATTTATGTTTATTGCCTCCTCATT 5274

  scaffold58|si       6636 TT-AATGAGGGGCTGCTACTACCTAATAGGCACGTAAGCATTCGTCCCAC 6684
                             -                                          v    
  scaffold60|si       5275 TTAAATGAGGGGCTGCTACTACCTAATAGGCACGTAAGCATTCGTGCCAC 5324

  scaffold58|si       6685 AAGTGCGTATGATACGTCACAAGTGGTC--TTTTTACGGCAAGTT----- 6727
                                                       --      i       v-----
  scaffold60|si       5325 AAGTGCGTATGATACGTCACAAGTGGTCATTTTTTATGGCAAGTGCACTT 5374

  scaffold58|si       6728 -GCGCTACTTATGCACTCTGCTAACAAAGGT-GAGTATACCC-CGTCAAG 6774
                           - i     v ii        iv      i i-          -       
  scaffold60|si       5375 AGTGCTACATGCGCACTCTGTGAACAAAAGCGGAGTATACCCGCGTCAAG 5424

  scaffold58|si       6775 TGGGATCTAGTCCTCACTGACATTCAGGGCAATTGTTCTTGGCTGCGTGT 6824
                                                        i       i      i     
  scaffold60|si       5425 TGGGATCTAGTCCTCACTGACATTCAGGGTAATTGTTTTTGGCTACGTGT 5474

  scaffold58|si       6825 T--AAAAAACGCGTGCCGGCCT----GTGAACTCACTTCAACTGGCTGAG 6868
                            --       i           ----                        
  scaffold60|si       5475 TTAAAAAAACACGTGCCGGCCTGTGAGTGAACTCACTTCAACTGGCTGAG 5524

  scaffold58|si       6869 TGCGTGACT-GGGGCTCAGCTGTGGCTGTTGCTACTCTTGGGGTCAGGCA 6917
                            i       -                 i                      
  scaffold60|si       5525 TACGTGACTCGGGGCTCAGCTGTGGCTATTGCTACTCTTGGGGTCAGGCA 5574

  scaffold58|si       6918 GCACAAGTTGCGCCACGTGTAACACA-CAAGTGTATTCTACGGCTTCGAG 6966
                                                     -          v i    -i    
  scaffold60|si       5575 GCACAAGTTGCGCCACGTGTAACACACCAAGTGTATTGTGCGGC-CCGAG 5623

  scaffold58|si       6967 CAACAAGGGACGACGGACAGACAAACCTACCATGGTCAACCACCGACAAC 7016
                                 -               i                    i      
  scaffold60|si       5624 CAACAA-GGACGACGGACAGACGAACCTACCATGGTCAACCACTGACAAC 5672

  scaffold58|si       7017 AGCTGATGGATGATGGATGGT--------GGACAGGCGATCCGATCTGGT 7058
                                                --------      i              
  scaffold60|si       5673 AGCTGATGGATGATGGATGGTGGAACGACGGACAGACGATCCGATCTGGT 5722

  scaffold58|si       7059 CTTGCGAAGGCTATCAATTGATAGTGACCTAAGCCGTTTTGCTGTAGTTT 7108
                           ivi                                               
  scaffold60|si       5723 TGCGCGAAGGCTATCAATTGATAGTGACCTAAGCCGTTTTGCTGTAGTTT 5772

  scaffold58|si       7109 CTTCTATATAGTAAACGGGTAGATACATGTTGTTGAAAGA-TTTAATTAT 7157
                            v     i                                -         
  scaffold60|si       5773 CATCTATGTAGTAAACGGGTAGATACATGTTGTTGAAAGATTTTAATTAT 5822

  scaffold58|si       7158 GAGAGTTACACTACTGAAATCGGGATTGTATGGTACACTAGGTAATCCAT 7207
                                               v  v    i              i      
  scaffold60|si       5823 GAGAGTTACACTACTGAAATAGGTATTGCATGGTACACTAGGTGATCCAT 5872

  scaffold58|si       7208 GCATCACCAAGCACAGGTGATCCTGTTAGAGATTGGAGGTGA-TTTAGGG 7256
                                                                     -       
  scaffold60|si       5873 GCATCACCAAGCACAGGTGATCCTGTTAGAGATTGGAGGTGATTTTAGGG 5922

  scaffold58|si       7257 CAGTTCCATGACTGCTCC--TTCTCTCAACTACCAACAGGAACTGTCCCA 7304
                           v                 --           i                  
  scaffold60|si       5923 GAGTTCCATGACTGCTCCTTTTCTCTCAACTGCCAACAGGAACTGTCCCA 5972

  scaffold58|si       7305 TGAG-AGGTTTCTGAGAAAGAAATCCTCTCTTGGATATTTTGTCTAAGAA 7353
                               -                                             
  scaffold60|si       5973 TGAGAAGGTTTCTGAGAAAGAAATCCTCTCTTGGATATTTTGTCTAAGAA 6022

  scaffold58|si       7354 ACACCTAGAATGTATGT-GGTGTTTCTCAAGAAAAAAATTGTCTTTTGAA 7402
                                          i -             --                 
  scaffold60|si       6023 ACACCTAGAATGTATATGGGTGTTTCTCAAG--AAAAATTGTCTTTTGAA 6070

  scaffold58|si       7403 TATTGTTTCTCAGAAACAATATCTTATGACTATTGTACTTCCTT----TT 7448
                                                                       ----  
  scaffold60|si       6071 TATTGTTTCTCAGAAACAATATCTTATGACTATTGTACTTCCTTTGTGTT 6120

  scaffold58|si       7449 GCGCAAAGGAAAGAGGACCATTGGAGGTTCCACCTGGAGCCTCTTTGGGT 7498
                           i i      i                            i           
  scaffold60|si       6121 ACACAAAGGGAAGAGGACCATTGGAGGTTCCACCTGGAACCTCTTTGGGT 6170

  scaffold58|si       7499 TTACCAGTTAAGGTAGATAATTGGCCTATGTCA 7531
                                                            
  scaffold60|si       6171 TTACCAGTTAAGGTAGATAATTGGCCTATGTCA 6203

Matrix = 20p43g.matrix
Kimura (with divCpGMod) = 4.01
Transitions / transversions = 1.29 (147/114)
Gap_init rate = 0.02 (115 / 6033), avg. gap size = 1.99 (229 / 115)


810 14.50 0.00 2.90 scaffold58|size654149 8380 8521 (641211) rnd-5_family-5932#Unknown 4 141 (178) m_b1173s001i3 160575

  scaffold58|si       8380 TTGAGGGAAATTGGTGAGCGGGACATCATGTAGGATTATTATGTTAGCAA 8429
                                           i   v          i    i      iv   i 
  rnd-5_family-          4 TTGAGGGAAATTGGTGGGCGTGACATCATGTGGGATCATTATGCGAGCGA 53

  scaffold58|si       8430 ATCAGATGACTAGAAAGATGTCATTGGTATGAGTGTAATAATATATATCA 8479
                               v     vv            v    v          ----    ii
  rnd-5_family-         54 ATCACATGACATGAAAGATGTCATGGGTAGGAGTGTAATA----ATATTG 99

  scaffold58|si       8480 TAACAGGTTTGCATTGTTAGTGCTGGAGTGTGCTGGAAACCA 8521
                               v    i        i v               vi    
  rnd-5_family-        100 TAACTGGTTCGCATTGTTGGGGCTGGAGTGTGCTGGCGACCA 141

Matrix = 20p43g.matrix
Kimura (with divCpGMod) = 12.94
Transitions / transversions = 1.00 (10/10)
Gap_init rate = 0.03 (4 / 141), avg. gap size = 1.00 (4 / 4)


639 8.16 2.97 2.97 scaffold58|size654149 8533 8633 (641099) rnd-5_family-5932#Unknown 219 319 (0) m_b1173s001i4 160575

  scaffold58|si       8533 ATACATTACTTTGTAAATATGG-AGTCTCTCT--AGCAGAAGCTTTTACA 8579
                             i    i      i       -         --               i
  rnd-5_family-        219 ATGCATTGCTTTGTGAATATGGTAGTCTCTCTCTAGCAGAAGCTTTTACG 268

  scaffold58|si       8580 AATGTGAGGAGGTTCAAATTCTTGAGAATTATCATAAAATTATAAAGACT 8629
                               ---i  v                          v          i 
  rnd-5_family-        269 AATG---AGATGTTCAAATTCTTGAGAATTATCATAATATTATAAAGATT 315

  scaffold58|si       8630 CCCA 8633
                               
  rnd-5_family-        316 CCCA 319

Matrix = 20p43g.matrix
Kimura (with divCpGMod) = 7.69
Transitions / transversions = 3.00 (6/2)
Gap_init rate = 0.05 (5 / 100), avg. gap size = 1.20 (6 / 5)


457 21.28 3.42 3.42 scaffold58|size654149 8934 9079 (640653) C rnd-5_family-786#Unknown (314) 146 1 m_b1173s001i5 160576

  scaffold58|si       8934 TGTGCTGTGAGA---ATGTGATTGCATGTTGGGCA-AGAAAGAGACAAGA 8979
                               -   i   ---     --  v   i- v   -  i       i   
C rnd-5_family-        146 TGTG-TGTAAGACTGATGTG--TGGATGC-GCGCAGAGGAAGAGACGAGA 101

  scaffold58|si       8980 ATAAGGACGAACGTGTTTCTCACAAAAAAAATTATGGCATATCAAAATTA 9029
                               v   i   v              vviv   i      ? v    i 
C rnd-5_family-        100 ATAATGACAAACTTGTTTCTCACAAAATTGTTTACGGCATANCTAAATCA 51

  scaffold58|si       9030 ATGTTCAACCAATTTTGTGGAGTAATTGTGAA-TACAGGTTTTCACACCA 9078
                             v vii   v     -        i i i  -  v v ii   v i   
C rnd-5_family-         50 ATTTGTGACCCATTTT-TGGAGTAACTATAAATTAAATGCCTTCCCGCCA 2

  scaffold58|si       9079 A 9079
                            
C rnd-5_family-          1 A 1

Matrix = 20p43g.matrix
Kimura (with divCpGMod) = 21.81
Transitions / transversions = 1.14 (16/14)
Gap_init rate = 0.06 (8 / 145), avg. gap size = 1.25 (10 / 8)


329 20.25 0.00 2.38 scaffold58|size654149 9096 9181 (640551) C rnd-1_family-650#Unknown (152) 273 190 m_b1173s001i6 160577

  scaffold58|si       9096 ATTATACATAATGGAATGCCGTTATTTATAATGTCATGACACTATAAATA 9145
                                i        v  i  iv   v  i  v v    v  v ?  v   
C rnd-1_family-        273 ATTATGCATAATGGCATACCAGTATGTACAAGGGCATGCCAGTNTATATA 224

  scaffold58|si       9146 ATGGCTCATTATATAAGTTGGTACTAATATAACTAT 9181
                                 i v       i v        i  --    
C rnd-1_family-        223 ATGGCTTAGTATATAAATGGGTACTAACAT--CTAT 190

Matrix = 20p43g.matrix
Kimura (with divCpGMod) = 23.96
Transitions / transversions = 0.70 (7/10)
Gap_init rate = 0.02 (2 / 85), avg. gap size = 1.00 (2 / 2)


953 22.93 0.66 9.32 scaffold58|size654149 9184 9486 (640246) genome_3_16765#DNA 1 279 (1) m_b1173s001i7 160578

  scaffold58|si       9184 TGTTGGTCCCTGTATTGTGGCACTGACTCAGCTCCAGAACCGGACAGAAA 9233
                                 v   i--    v     ivv i   i  i     i  ivvv  i
  genome_3_1676          1 TGTTGGACCCC--ATTGGGGCACCTTCCCAGTTCTAGAACTGGGACCAAG 48

  scaffold58|si       9234 CGTTCTCCCAGTTCCAGCACAGGGCAATTTTCTCCCCATTTTGGCACATC 9283
                           iv v vi       i  v  v  iii              vv     - v
  genome_3_1676         49 TTTGCGTCCAGTTCTAGAACTGGATGATTTTCTCCCCATTGGGGCAC-TG 97

  scaffold58|si       9284 TGCCTGTTTGGGGCACCCAGTTCCAGAACTGGGATGCCTAGTTTCAGAAC 9333
                                 v                          -----------------
  genome_3_1676         98 TGCCTGATTGGGGCACCCAGTTCCAGAACTGGG----------------- 130

  scaffold58|si       9334 AGTGCAAAATTATTGCCTAACCCCAAGACTATTCCTCACACTAAATGCAC 9383
                           --  vv     -        i  i  v    vv   v            i
  genome_3_1676        131 --TGATAAATT-TTGCCTAATCCTAACACTAAGCCTAACACTAAATGCAT 177

  scaffold58|si       9384 CGTGAACCAATGGGG-GGATATTGCCCAGTGCTGGAACTGGGGGAGAAAA 9432
                           v   vv         - i v    i     v  i       ivi    --
  genome_3_1676        178 AGTGCCCCAATGGGGAGAAAATTGTCCAGTTCTAGAACTGGACAAGAA-- 225

  scaffold58|si       9433 CTTTTGT-CCGGCTCTGGAACTAGGCCAGTGCCACAATGGCGTTTAACAT 9481
                           -i iv  -  i iv  v     i  v i     v      v  i      
  genome_3_1676        226 -CTCAGTCCCAGTGCTTGAACTGGGACGGTGCCCCAATGGGGTCTAACAT 274

  scaffold58|si       9482 ATATA 9486
                                
  genome_3_1676        275 ATATA 279

Matrix = 20p43g.matrix
Kimura (with divCpGMod) = 26.74
Transitions / transversions = 0.85 (29/34)
Gap_init rate = 0.09 (28 / 302), avg. gap size = 1.00 (28 / 28)


1002 22.22 3.53 1.38 scaffold58|size654149 9782 10064 (639668) C rnd-5_family-2284#Unknown (0) 1933 1645 m_b1173s001i8 160579

  scaffold58|si       9782 GGGGGTGCACCCAAAAAAA----AATGTGGCTTCTGGATGGTCTGTCTGT 9827
                                              ---- ?ii ---  i             i? 
C rnd-5_family-       1933 GGGGGTGCACCCAAAAAAATTTCANCAT---TTTTGGATGGTCTGTCCNT 1887

  scaffold58|si       9828 TTACCCCATACCCT-AGTTGTACATCA--CCTTTTTTATTCCCGCCAAAA 9874
                           i       i?    - vv? i  i  ?-- i      vv        i  
C rnd-5_family-       1886 CTACCCCACNCCCTCACANGCACGTCNATCTTTTTTTCGTCCCGCCAGAA 1837

  scaffold58|si       9875 TCTCCAGATCGTTCTCCACCACTCTGG-CCAATTCTGTTCACAAAGAATG 9923
                           ? v??     ?i  i  -  ?    v -      i   ?vi v      v
C rnd-5_family-       1836 NCGNNAGATCNCTCCCC-CCNCTCTTGTCCAATTTTGTNAGCCAAGAATT 1788

  scaffold58|si       9924 CACCCTCTTCTGCACTATAAAC--CATACTAAAGGTTGATTGTTGCTTCC 9971
                             vivi   v i  i   vi i--            vi          ?i
C rnd-5_family-       1787 CAATGCCTTATACATTATTGATGTCATACTAAAGGTGAATTGTTGCTTNT 1738

  scaffold58|si       9972 ACGATTAAAACTATGCATAGATCTTAGTATTACCTATGCATAGTTTTAAT 10021
                           vii         ii  i       ? v  ?    i    ii?v  iv   
C rnd-5_family-       1737 CTAATTAAAACTGCGCGTAGATCTNACTANTACCCATGCGCNTTTCGAAT 1688

  scaffold58|si      10022 TTGGTAGCTTGATTTGTGCAGGTTGCTTCTGCGTAGTGCAAAA 10064
                             v v  viii     ?v v          ivi  iv      
C rnd-5_family-       1687 TTTGAAGGCCAATTTGNCCTGGTTGCTTCTAGATAAGGCAAAA 1645

Matrix = 20p43g.matrix
Kimura (with divCpGMod) = 26.21
Transitions / transversions = 1.48 (37/25)
Gap_init rate = 0.03 (9 / 282), avg. gap size = 1.56 (14 / 9)


2052 28.70 3.18 2.57 scaffold58|size654149 10388 11392 (638340) C rnd-5_family-2284#Unknown (921) 1012 2 m_b1173s001i9 160579

  scaffold58|si      10388 AAGAAACGGCGTAAGAAGGGTA---ACTCATCAATCTCCTGACACGCCAG 10434
                            i      i  ? i       i---i      v      v i  i v ? 
C rnd-5_family-       1012 AGGAAACGACGNAGGAAGGGTGCGGGCTCATCTATCTCCAGGCATGGCNG 963

  scaffold58|si      10435 GGGCAGGAACAAGAAAG-ATATCACTCCATCAGCGACCATTGCATCCTTC 10483
                              i i   -iv     -v    v vvviv ?  v  v vv ?   v   
C rnd-5_family-        962 GGGTAAGAA-GCGAAAGTCTATCTCAGGGGCNGCCACAAAGGNATCATTC 914

  scaffold58|si      10484 CCTCCAGAGAGGATCACACCTTCATCTACTGAGGTGATGGCGTTGGATAA 10533
                           ?   vv   v v iiiv    v i  i  ?   viv? i  v ------ 
C rnd-5_family-        913 NCTCGTGAGCGCACTGAACCTGCGTCCACNGAGCCTNTAGCCT------A 870

  scaffold58|si      10534 CAC-AACAATTCA-CACAAAAAAAT---AAATC--TATG--ATCAAAATC 10574
                           i  -i i v    - v i  iv i ---   i?--  ? --    i  i 
C rnd-5_family-        869 TACTGATACTTCATCCCGAAGCAGTTCTAAACNAGTANGGAATCAGAACC 820

  scaffold58|si      10575 AGTCCCTGAGGAAGAAGGTGTCTAGTGCGGCCGTGGACACGGAGTCGCTA 10624
                           iv v   ? i      iv v  i     i  i  i ?   ?     ?  v
C rnd-5_family-        819 GCTACCTNAAGAAGAAACTCTCCAGTGCAGCTGTAGNCACNGAGTCNCTC 770

  scaffold58|si      10625 CGGATAAATTTGGCAGAAAGCAACAAAAGCATCCATGATCTACAGGATGA 10674
                             v  vi ii    ? v vv     i   ?  ?  i  i  v        
C rnd-5_family-        769 CGTATCGACCTGGCNGCATCCAACAGAAGNATNCACGACCTCCAGGATGA 720

  scaffold58|si      10675 ACGCGACCGTCAGACTGTGTTGGTTGGAAAATTGGAGTCTGACATTTGTG 10724
                              i  i iv   v    vvi?i v  vvi i v?    -- v ?   ?i
C rnd-5_family-        719 ACGTGATCAGCAGTCTGTTGCNATGGGTCGACTCNAGTC--AGANTTGNA 672

  scaffold58|si      10725 CTACA--GAGAAGAAACGGCAGGA-GC--GGACCGAGAGATGGATGGGTT 10769
                           i    --  ?       v v iv -  -- i                 v 
C rnd-5_family-        671 TTACACCGANAAGAAACTGGAACATGCCAGAACCGAGAGATGGATGGGGT 622

  scaffold58|si      10770 GGCGGCAAAATGCTCAAGAGACGATCCGTGCGGTAAAATCATTC--CACA 10817
                             v  v v  v  ?        v  ?  vivv  ?  i  ? ii-- i  
C rnd-5_family-        621 GGAGGGATAAAGCNCAAGAGACCATNCGGAACGTNAAGTCNTCTAACGCA 572

  scaffold58|si      10818 AAGAAAAGGTGAAATTATTGACCATCAAACACATGAAGGAAATTGCAACT 10867
                               ii -v   i vi  vi v - ?  i   vivi    v  v  v   
C rnd-5_family-        571 AAGAGGA-TTGAGAGCATGAAAC-TNAAGCACTCCGAGGATATGGCCACT 524

  scaffold58|si      10868 GAGACGGACAGGTTCAAGTCACAACAATACAAGAAGGAGCGGAGTCACAC 10917
                                i?v v  i       vv i       i      vv  iv      
C rnd-5_family-        523 GAGACANCCCGGCTCAAGTCTGAGCAATACAGGAAGGACAGGGTTCACAC 474

  scaffold58|si      10918 AAAAGAAATTGTTGCAATGCGAAATGCAATAGAAAAGACTAAAAAAA-AT 10966
                           v  i  i        v   vii  ii-   v i i vv? ii i   -vi
C rnd-5_family-        473 CAAGGAGATTGTTGCTATGGAGAACA-AATTGGAGACCNTGGAGAAATCC 425

  scaffold58|si      10967 CATGAGTTAGTACAATTTCTTTTGTTTTACTTTATTTTTATTAGT-GTGT 11015
                             i    v   i  ---i?     vv   -      vi v  i  -  i 
C rnd-5_family-        424 CACGAGTAAGTGCA---CNTTTTGAATTA-TTTATTGCTCTTGGTAGTAT 379

  scaffold58|si      11016 TCACTCACATTTAAATCATAATCCTTTCCATAGTAT-TGTTG----TTAC 11060
                           v          v ----    -   i -    v   -v i  ---- vi 
C rnd-5_family-        378 GCACTCACATTGA----ATAA-CCTCT-CATACTATAGGCTGGCCATGGC 335

  scaffold58|si      11061 CAATTT-ATCAGCAGAAAGAGACTCAGCTCTCCAGCAGTTGGAGGTGTGT 11109
                               i -  ? i -  i      vvv      ?  v i     v vv   
C rnd-5_family-        334 CAATCTAATNAAC-GAGAGAGACAGTGCTCTCNAGGAATTGGATGATTGT 286

  scaffold58|si      11110 GTTGATGAGAAGGACTCTGTCTTGAAGCAGACGGCAAAATTTGCCCGGAT 11159
                           i   v   ivi   iviv  iv       ii vi v i  ii -      
C rnd-5_family-        285 ATTGCTGAACGGGATATAGTTGTGAAGCAAGCCACCAGATCCG-CCGGAT 237

  scaffold58|si      11160 T-CAAGAGAGGGAGCATTTTTCCAAGACAATAGAATCTTTTAAGATTAAA 11208
                            -? i           i v v   i  vii    viv  ?    --i v 
C rnd-5_family-        236 TGNAGGAGAGGGAGCACTATGCCAGGAAGGTAGATCGTTNTAAG--CATA 189

  scaffold58|si      11209 AATTCTCAG--CAGTCACTTCAAATTACTTCTTTGAAAAACCGTACTGTG 11256
                              ivv i --  iv iiii        i  ?    v   i         
C rnd-5_family-        188 AATCAACGGAACAAGCGTCCCAAATTACCTCNTTGACAAATCGTACTGTG 139

  scaffold58|si      11257 GATGCAGAGATTCAA-AAGAAAAAGCTGAGTTTCAGGAACAACAGTCCAC 11305
                            v      ii   ii-  i i     v   vvv    vi  v  i     
C rnd-5_family-        138 GCTGCAGAAGTTCGGCAAAAGAAAGCGGAGAAGCAGGTGCACCAATCCAC 89

  scaffold58|si      11306 TCGGCGCAGTCAAGATGCCACCAAGTACACCAAGTCGCTTGAAAAAAAAA 11355
                            v       i   ii   v ivv            vv   vv i    i 
C rnd-5_family-         88 TAGGCGCAGCCAAAGTGCAATGCAGTACACCAAGTGTCTTCTAGAAAAGA 39

  scaffold58|si      11356 TCAACAAGCTCCAGAGCAATCTTCAGGAACTCCAGAA 11392
                               vi    iv iv   viv v  i  v  v i   
C rnd-5_family-         38 TCAAGGAGCTTGAACGCACCGTGCAAGATCTACGGAA 2

Matrix = 20p43g.matrix
Kimura (with divCpGMod) = 35.54
Transitions / transversions = 1.02 (142/139)
Gap_init rate = 0.04 (45 / 1004), avg. gap size = 1.29 (58 / 45)


1548 13.43 1.12 0.37 scaffold58|size654149 11397 11665 (638067) C rnd-1_family-1258#Unknown (0) 271 1 m_b1173s001i10 160580

  scaffold58|si      11397 AATGCTGATCTGCAATTGCAAATTGAAGAGAAGAATGATCAGTTGAGACT 11446
                                      ?                i                   ? 
C rnd-1_family-        271 AATGCTGATCTNCAATTGCAAATTGAAGGGAAGAATGATCAGTTGAGANT 222

  scaffold58|si      11447 TAGCGATGGTGCCGCACCCATCAAGGTTTTTTCTAAAGTTAGGTACTGAA 11496
                            i       i  i  i     ?     ?   vv?      v v? vv v 
C rnd-1_family-        221 TGGCGATGGCGCTGCGCCCATNAAGGTNTTTGGNAAAGTTCGTNAAGGCA 172

  scaffold58|si      11497 GGGGCGGTCAAATGAAATGGCCCTTTTATGTCTGGGACCTTATCATCACA 11546
                            ?  ?          ?      ?i       ?     vi v     i vv
C rnd-1_family-        171 GNGGNGGTCAAATGANATGGCCNCTTTATGTNTGGGAATTGATCATTAAC 122

  scaffold58|si      11547 GAGATAGTGAACGGCACCCCTCCAACACCCATCCCAGACAACATTGTGAG 11596
                                v  ?     i     ?  ?v  ?  i  vvv        i    v
C rnd-1_family-        121 GAGATTGTNAACGGTACCCCNCCNTCANCCGTCAACGACAACATCGTGAC 72

  scaffold58|si      11597 CAGCATTAGGACGTTCTCGCCCAATACTGTCATTAAAGAGCTCCCTTCCA 11646
                             vv  i     i           ?  -              v       
C rnd-1_family-         71 CATGATCAGGACATTCTCGCCCAANAC-GTCATTAAAGAGCTACCTTCCA 23

  scaffold58|si      11647 AG---TGGACCATGCATTGTGC 11665
                             ---      i ? i i    
C rnd-1_family-         22 AGCATTGGACCGTNCGTCGTGC 1

Matrix = 20p43g.matrix
Kimura (with divCpGMod) = 12.88
Transitions / transversions = 0.80 (16/20)
Gap_init rate = 0.01 (2 / 268), avg. gap size = 2.00 (4 / 2)


1558 24.40 3.17 3.69 scaffold58|size654149 11452 12051 (637681) rnd-1_family-733#Unknown 529 1125 (233) m_b1173s001i11 160581

  scaffold58|si      11452 ATGGTGCCGCACCCATCAAGGTTTTTTCTAAAGTTAGGTA---CTGAAGG 11498
                              ii  i ii     ?     v   ?v?      v v? --- ?i?  i
  rnd-1_family-        529 ATGACGCTGTGCCCATNAAGGTATTTNGNAAAGTTCGTNAAGGCNANAGA 578

  scaffold58|si      11499 GGCGGTCAAATGAAATGGCCCTTTTATGTCTGGGACCTTATCATCACAGA 11548
                             v i  v  ---i      ?i    i  ?     vi v      iv v 
  rnd-1_family-        579 GGAGATCCAA---GATGGCCNCTTTACGTNTGGGAATTGATCATCGAACA 625

  scaffold58|si      11549 GATAGTGAACGGCACCCCTCCAACACCCATCCCAGACAACATTGTGAGCA 11598
                           i? ?  ?     i  ?  ?  ?v  i  i  vvv v      i   ?v  
  rnd-1_family-        626 ANTNGTNAACGGTACNCCNCCNTCATCCGTCAACGCCAACATCGTGNCCA 675

  scaffold58|si      11599 GCATTAGGACGTTCTCGCCCAATACTGTCATTAAAGAGCTCCCTTCCAAG 11648
                           vv  i   i i     v  ? vv  v     ?        v  vvv  vv
  rnd-1_family-        676 TGATCAGGGCATTCTCTCCNACAACGGTCATNAAAGAGCTACCAAGCATC 725

  scaffold58|si      11649 TGGACCATGCATTGTGCCGGGTCAGTTATCTATGTGATAGTTCAGACTTT 11698
                                ?  v i?i i  ?v ?v ?  ?v viv   vi v  ?     ?i 
  rnd-1_family-        726 TGGACNATTCGNCGCGCNCGNACNGTNCTGCTTGTTGTCGTNCAGACNCT 775

  scaffold58|si      11699 GGCCGCTTACCGACTTGGCAAATCACACAAGTGGTGGCAAGCCTTCACTG 11748
                              ?  ?     ?? ? vv   v vv    i   v    i?iv  i    
  rnd-1_family-        776 GGCNGCNTACCGNNTNGCAAAAGCCAACAAATGGGGGCAGNTGTTTACTG 825

  scaffold58|si      11749 ATGGTACCGGTCGTAGGCAGGTTGCAATGCAGAATTT-ATTGATAGATAT 11797
                               v  i??   i        ?  ?v v  ii i  -  v v   -i  
  rnd-1_family-        826 ATGGAACTNNTCGCAGGCAGGTNGCNTTCCAAGACTTGATAGTTAG-CAT 874

  scaffold58|si      11798 AGACGAGGATTTAGAAGAACTTAAGTGAGT--TTGATGCTGTTGGGTAAT 11845
                           v  v      ---  vvvii          --  v vv  ----------
  rnd-1_family-        875 TGAAGAGGAT---GATTTGTTTAAGTGAGTACTTCAATCT---------- 911

  scaffold58|si      11846 ATCATTACT----TTCAAATATATCT-------AACATCTTCTTCTGCCA 11884
                           -  i  v  ----  vii    v   -------     -  v i  vi  
  rnd-1_family-        912 -TCGTTTCTTGAATTGGGATATTTCTGAAACTAAACAT-TTGTCCTTTCA 959

  scaffold58|si      11885 GGCCGTTGTTGATTTCAAGTAGCATAATTCCTAAGGACGAACATTCTGAA 11934
                            i  i     i  ?  ?   ?    ?? i  ii    i  iviv      
  rnd-1_family-        960 GACCATTGTTAATNTCNAGTNGCATNNTCCCCGAGGATGAGAGGTCTGAA 1009

  scaffold58|si      11935 ACCATCTGTGATGCAATCATTGATACACTT--CGACAAATGGGTGACAAT 11982
                             ?  ?  i  ?      i ?  ?     i--       - v ?vi vii
  rnd-1_family-       1010 ACNATNTGCGANGCAATCGTNGANACACTCAACGACAAA-GCGNCGCTGC 1058

  scaffold58|si      11983 TTAGATAGGTTGATAGCAGTGCACGAGAACATGTTTGGTCTGAACCATGA 12032
                             i   v   v   v  i  v       ??        ivii     i -
  rnd-1_family-       1059 TTGGATCGGTGGATTGCGGTTCACGAGANNATGTTTGGCACAAACCACG- 1107

  scaffold58|si      12033 CATTCCTCCTGGATCATTG 12051
                           -  i    i v??i i   
  rnd-1_family-       1108 -ATCCCTCTTCNNCCGTTG 1125

Matrix = 20p43g.matrix
Kimura (with divCpGMod) = 28.95
Transitions / transversions = 0.96 (69/72)
Gap_init rate = 0.05 (28 / 599), avg. gap size = 1.46 (41 / 28)


546 22.09 2.42 1.20 scaffold58|size654149 12369 12533 (637199) rnd-1_family-813#Unknown 110 276 (580) m_b1173s001i12 160582

  scaffold58|si      12369 CATTGATAAAGAATTCAGTATTCCAGCAAGCTATCCTAAGGGACACGGTC 12418
                                 ?  i  i   i ?v ?? v    i      v     ?      v
  rnd-1_family-        110 CATTGANAAGGAGTTCGGNCTNNCTGCAAACTATCCGAAGGGNCACGGTG 159

  scaffold58|si      12419 CTGAGTTCAAGCACTGGCTCAAAGCTCATCATCCAGGGGCATTGTTAGTA 12468
                            ?iv    i    ?   ? vvi  i?i i        v  i  i iv  ?
  rnd-1_family-        160 CNATGTTCGAGCANTGGNTGCGAGTNTACCATCCAGGTGCGTTATCTGTN 209

  scaffold58|si      12469 -CCAGTTCAAAGAAC---TGCAGGCTCAAGACAAGACCTGGCTACAGAAG 12514
                           -     ?vv?v ?i ---  vv  i  ?  i        ? v ii   i 
  rnd-1_family-        210 TCCAGTNACNCGNGCATGTGGTGGTTCNAGGCAAGACCTNGGTGTAGAGG 259

  scaffold58|si      12515 GTGCTGCTGCTGTTTATTG 12533
                               ?v ?  v --     
  rnd-1_family-        260 GTGCNCCNGCAG--TATTG 276

Matrix = 20p43g.matrix
Kimura (with divCpGMod) = 26.46
Transitions / transversions = 1.12 (19/17)
Gap_init rate = 0.02 (4 / 164), avg. gap size = 1.50 (6 / 4)


431 25.46 1.57 5.43 scaffold58|size654149 12646 12836 (636896) rnd-1_family-813#Unknown 331 514 (342) m_b1173s001i13 160582

  scaffold58|si      12646 GGTAAAGATAACATTTTACAGGAAAATTTGTTTATTGTACTAACATCGGT 12695
                             ? iv  ii?   ?  ?  i     i -i  i     ii ivv?  iii
  rnd-1_family-        331 GGNAGTGACGNCATNTTNCAAGAAAACT-ATTCATTGTGTTGCGNTCAAC 379

  scaffold58|si      12696 TGAAATGGTTGCTCTTTGTCGGGTCATGGCTGTTTTGCATTTCAAGATCT 12745
                           i        ?  ?  viv   ?  ?v  ? ?i ?i v   ?  ivi    
  rnd-1_family-        380 CGAAATGGTNGCNCTGCTTCGNGTNCTGNCNATNCTTCATNTCGCAATCT 429

  scaffold58|si      12746 ACATGCCAATGCGATGGTTGGCTGGAAACACCCACTTCCTTGGACGGACT 12795
                           ii?      i       i i     ?  -------   v?v    vv vv
  rnd-1_family-        430 GTNTGCCAACGCGATGGCTAGCTGGNAA-------TTCANAGGACTTAGG 472

  scaffold58|si      12796 GGATT-TGACT--GGTCATCTCGTTCCATGGGCAAAGTAATTGA 12836
                            i   -     --    iiiv  v --     ?    i v ?  
  rnd-1_family-        473 GAATTATGACTTCGGTCGCTACGAT--ATGGGNAAAGCATTNGA 514

Matrix = 20p43g.matrix
Kimura (with divCpGMod) = 31.70
Transitions / transversions = 1.71 (29/17)
Gap_init rate = 0.06 (12 / 190), avg. gap size = 1.08 (13 / 12)


4737 20.67 4.47 2.61 scaffold58|size654149 12880 14424 (635308) C rnd-1_family-771#Unknown (8) 1672 100 m_b1173s001i14 160583

  scaffold58|si      12880 TTGTACCTCAATGAGGAATTTATGAATGCTATCTTTGATAACATTTATGT 12929
                             i  ii vi    i? v  i     i  ?  ?  i  i  ?   i  ii
C rnd-1_family-       1672 TTATATTTGGATGAANACTTCATGAACGCNATNTTCGACAANATTCATAC 1623

  scaffold58|si      12930 TGACAGTACAGGTAACCCAGCT---CCACTCCCGCCCTTGCAAGAAGCTA 12976
                           i   ii?iv   i i---  v ---  v  i???  v   v       i 
C rnd-1_family-       1622 CGACGANGAAGGCAG---AGATATCCCTCTTNNNCCGTTGGAAGAAGCCA 1576

  scaffold58|si      12977 TGACATATCAATACGAAGAGAGGCAGGCTGTGGCTATTGACGGATCAAAG 13026
                             ??   i          v  i    i  ???  v        v     i
C rnd-1_family-       1575 TGNNATACCAATACGAAGTGAAGCAGACTNNNGCAATTGACGGTTCAAAA 1526

  scaffold58|si      13027 GTTCTCCGTTACGATCAACTCAATGCGGAAATGTTCTATCC----CGT-- 13070
                                v v?     i     ?         ?          ----  ?--
C rnd-1_family-       1525 GTTCTGCCNTACGACCAACTNAATGCGGAANTGTTCTATCCACAGCGNCA 1476

  scaffold58|si      13071 -GAGAGCTGAGAATCAGCAGACCTTTGATCAAGTCAAGAAGATGGCAATT 13119
                           -    i v??   v  i    ------- vv     ??vv       v?i
C rnd-1_family-       1475 AGAGAACGNNGAAACAACAGA-------TACAGTCANNTTGATGGCATNC 1433

  scaffold58|si      13120 GAAGTTGCTGACTGCATCCTTAAAGAACTTTGCGATCCTAAAAAGGCTTT 13169
                                   v  vvv i ?  ?        ?i       v  i  i   vi
C rnd-1_family-       1432 GAAGTTGCAGAAGCCGTNCTNAAAGAACTNCGCGATCCAAAGAAAGCTAC 1383

  scaffold58|si      13170 GTCTGATTATCTTTCTTG-CAGG----GAAAGAAAGTTTAGCTGGGGTGA 13214
                           v  ?  i  -----    - ii ----  ?i v     i        ?v 
C rnd-1_family-       1382 TTCNGACTA-----CTTGACGAGTGTTGANGGCAAGTTCAGCTGGGGNCA 1338

  scaffold58|si      13215 AACATCTGATGAAGTACATGAAGCCTGCCTTGGTAGAATGGCTACCAATG 13264
                              ?v v       vi   ???  v  i  ?    i      v       
C rnd-1_family-       1337 AACNACGGATGAAGAGCATNNNGCGTGTCTNGGTAAAATGGCAACCAATG 1288

  scaffold58|si      13265 ATTTTGCTGAAAGCCCTTTTGCTGGATTAACTCAGCAGATGCAGCAGTTT 13314
                             ii   ?     i  ?      vvi  i  ? i?   v    ii??   
C rnd-1_family-       1287 ATCCTGCNGAAAGTCCNTTTGCTTCGTTGACNCGNCAGTTGCAATNNTTT 1238

  scaffold58|si      13315 GGTCGAGTGCTTGGAATTCATGCTTCTGCAGTTAGTCATGCCAAGTTTAG 13364
                             ?  ?  ?  ?  ?              ?   i       ? i?v i i
C rnd-1_family-       1237 GGNCGNGTNCTNGGNATTCATGCTTCTGCNGTTGGTCATGCNAGNATCAA 1188

  scaffold58|si      13365 TGGGGATTTTTGTCTG-GACTTTAAAGACAGTACAAATGATGGGAGGTAT 13413
                           i  v  -i    ivi -   v         v v    -     --v i  
C rnd-1_family-       1187 CGGTGA-CTTTGCACGTGACATTAAAGACACTTCAAA-GATGG--TGCAT 1142

  scaffold58|si      13414 TTCA--AGCTACCCAAAGACATGAGAGAATCTTTGTTG--ACTTACGCAT 13459
                           v   --    v  v  v      v ?v i  ?      -- i  i v --
C rnd-1_family-       1141 ATCATCAGCTCCCGAACGACATGCGNCAGTCNTTGTTGCAATTTGCTC-- 1094

  scaffold58|si      13460 TGTCTATTGCTCCAACAGTTCGGAAAGAAGAAAATAAGGCTCTTGAGCTT 13509
                            ?vv i v      i      -     v      vivi  ?  ?  vvv?
C rnd-1_family-       1093 TNAATGTAGCTCCAGCAGTTC-GAAAGCAGAAAAGGTAGCNCTNGACAAN 1045

  scaffold58|si      13510 CAACGTG-AAGCGA-AGAAGCAGAAACAGAAAGTTCTGCTAGAGAAACAA 13557
                             i  v -    i -     v  v  v  ?  -    ? vi?    iv  
C rnd-1_family-       1044 CAGCGAGAAAGCAAGAGAAGAAGCAAGAGNAA-TTCTNCGGNAGAAGAAA 996

  scaffold58|si      13558 ATGCTAGCT-TGCAAGAAGGAATACGCTGATGCGTTGACCTACATTGAAA 13606
                                i   - ?   ?  -  i  i  vi i  ?     ?        ? 
C rnd-1_family-        995 ATGCTGGCTGTNCAANAA-GAGTATGCAAACGCNTTGACNTACATTGANA 947

  scaffold58|si      13607 TTGCTCATTCCCCTGCATTTTGGTCCACAAAGACAGCTGCCAAAACACAA 13656
                            v? i  i  i  ?    ?    vv?  ?  i  i v   ?    v v  
C rnd-1_family-        946 TGNCCCACTCTCCNGCATNTTGGAANACNAAAACGGATGCNAAAAGAGAA 897

  scaffold58|si      13657 TTCAGAAAGCTAACAAGTAATTCTGCAAAGCTCAATGCAGTTAAGGAGCA 13706
                               i?  ?  i vv   ? ?v v        ?     ?  ?  i  ?  
C rnd-1_family-        896 TTCAANAANCTGAACAGTNANGCAGCAAAGCTNAATGCNGTNAAAGANCA 847

  scaffold58|si      13707 AATTAGAATTCGTGTTTTGGGATTTGGATGGAACGATCTACATCATCCTT 13756
                               v       i  ?v v  ?     ?     v     i        v 
C rnd-1_family-        846 AATTCGAATTCGCGTNATTGGNTTTGGNTGGAAAGATCTGCATCATCCAT 797

  scaffold58|si      13757 GGTCTAAAGATGGTGTAGCCTACACTCCACAGCAACTCCTAGACTATTTG 13806
                               ?          ?v ??        ?v ?v    ?i i? ?i     
C rnd-1_family-        796 GGTCNAAAGATGGTGNCGNNTACACTCCNGANGAACTNTTGNANCATTTG 747

  scaffold58|si      13807 GTGGATGTAATTCTACCTGAAGAGAAAAAGCGAGGACTACCAGATAAACC 13856
                           i ?  ?i??  iv v  iv iv i   v ?  ?  ?v v      iv   
C rnd-1_family-        746 ATNGANANNATCATTCCCCAGCAAAAACANCGNGGNGTTCCAGATGCACC 697

  scaffold58|si      13857 TGAAATGAACCTACCCTCATGCAAATATCTTCCACAACTAGGAGAGAAGA 13906
                           v?vi     ?  ?  ?   i v  i? ?vi   ?  i  ?   iv   i 
C rnd-1_family-        696 ANCGATGAANCTNCCNTCACGAAAGNANACTCCNCAGCTNGGAACGAAAA 647

  scaffold58|si      13907 CTGCTGATGTTGATGTTCTGGAGATGAAATACG-AGATGGAAAAGGACAA 13955
                            ?  v  i     i v?i    v vivi?    -    -        ?  
C rnd-1_family-        646 CNGCAGACGTTGACGANTTGGATAAACGNTACGAAGAT-GAAAAGGANAA 598

  scaffold58|si      13956 GGCTATTGAAGAGGCTATTCAGCTGAGAGAAGATTGGGAAGGTCAAGGAT 14005
                           ?  ?  ?     i  ?  ?v iv       v    -     i?     iv
C rnd-1_family-        597 NGCNATNGAAGAAGCNATNAAAATGAGAGACGATT-GGAAGANCAAGGGA 549

  scaffold58|si      14006 TGACAGATGTGCATGAAAAACTACAGCCTCCAAGACCTGAAGTTGATGCC 14055
                            ?  v  iiv i    i i ?        v       ?  ?  i    -v
C rnd-1_family-        548 TNACTGACAGGTATGAGAGANTACAGCCTACAAGACCNGANGTCGATG-A 500

  scaffold58|si      14056 AAGCTAGTTGATGAAG----AGATGGAGATGCTATT--TGCTT-ATAAGG 14098
                             i ---   i  ii ----    v   ??   i v--  i  - ?i   
C rnd-1_family-        499 AAAC---TTGGTGGGGCTACAGATTGAGNNGCTGTGGATGTTTGANGAGG 453

  scaffold58|si      14099 AACCGGACGGGTCTATAAATAT-GAT-GTGGTGTCAGGGTACTGTGATGG 14146
                            ---   i   --- i  v   -v i-                  vi v 
C rnd-1_family-        452 A---GGATGGG---ACAACTATCTACAGTGGTGTCAGGGTACTGTCGTTG 409

  scaffold58|si      14147 GAGTTAAAAAGAAAAGTAAAGTACACATTAAGTGGGATATTAGCACT-CT 14195
                           vi  v  i vv  iii  i   v      ? i   i   --  v i -  
C rnd-1_family-        408 CGGTAAAGACTAAGGATAGAGTTCACATTNAATGGAATA--AGGATTGCT 361

  scaffold58|si      14196 GA-GAGAAGGGGACAAGGCAATCACTGAGGAAACTTTATTGAAGTCAAAA 14244
                           v - i  ?  ?   i?iv    i         i vi  ?          i
C rnd-1_family-        360 TACGGGANGGNGACGNACCAATTACTGAGGAAGCGCTANTGAAGTCAAAG 311

  scaffold58|si      14245 TACAAAAAACATGTTCTGGGTGGGTGGAG---GTATAGCTTGGAT-TAAC 14290
                                v         v??  ?  i     ---  i iv  --   -   i
C rnd-1_family-        310 TACAACAAACATGTTGNNGGNGGATGGAGAATGTGTGTCT--GATGTAAT 263

  scaffold58|si      14291 CGG----TACTTA-CATACATAGG-AT---TTAAA-------GCTG-GTA 14323
                           v i----i i i -        i -  --- ?   -------i   -   
C rnd-1_family-        262 AGAATTCCATTCACCATACATAAGTATGTATNAAATAGGTTTACTGTGTA 213

  scaffold58|si      14324 AATTAACATG-GGCTTACTACATATGTATGTACAT---------ATGTCC 14363
                           ? -v i    -?i v      i  iv  i      ---------  i? i
C rnd-1_family-        212 NA-GAGCATGANACATACTACGTACTTACGTACATACCACGTACATANCT 164

  scaffold58|si      14364 TA--CAATAGCCA-AAAACAAAGACGTGCTAGTAGGACACCAAGGAAGCG 14410
                           i --  v     i-i      vv i i        vi vv    ?iiv  
C rnd-1_family-        163 CAGTCACTAGCCGCGAAACAATTATGCGCTAGTAGTGCTGCAAGNGGCCG 114

  scaffold58|si      14411 ATATTTTTTCAAAA 14424
                             v    iv i   
C rnd-1_family-        113 ATTTTTTCACGAAA 100

Matrix = 20p43g.matrix
Kimura (with divCpGMod) = 24.39
Transitions / transversions = 1.21 (170/141)
Gap_init rate = 0.05 (73 / 1544), avg. gap size = 1.51 (110 / 73)


501 20.76 20.00 2.02 scaffold58|size654149 14230 14524 (635208) rnd-1_family-1003#Unknown 3 349 (3) m_b1173s001i15 160584

  scaffold58|si      14230 TTATTGAAGTCAAAATACAAAAAACATGTTCTGGG----TGG-------- 14267
                                    ?    i     v         v ?  ----   --------
  rnd-1_family-          3 TTATTGAAGNCAAAGTACAACAAACATGTTATNGGGGGNTGGAGATATAG 52

  scaffold58|si      14268 -GTGGAG----------GTATA---------------GCTTGGATTAACC 14291
                           -?     ---------- i  ?---------------   iiv     --
  rnd-1_family-         53 TNTGGAGTAATATTTCTGCATNAATGTGTTACCAAATGCTCATATTAA-- 100

  scaffold58|si      14292 GGTACTTACATACATAGGAT--TTAAAGCTGGTAAATTAACATG---GGC 14336
                                    v         i-- viv v  i             ---ii 
  rnd-1_family-        101 GGTACTTACTTACATAGGACAGTGGCACCTAGTAAATTAACATGTCAAAC 150

  scaffold58|si      14337 T-----TACT-ACATATGTAT---GTACATATGTCCTACAATAGCCA--A 14375
                            -----    -  i  i   i---       ?   vvv  v   i i--i
  rnd-1_family-        151 TAAGTATACTTACGTACGTACCNCGTACATANGTCAGTCACTAGTCGCCG 200

  scaffold58|si      14376 AAACAAAGACGTGCTAGTAG-GACACCAAGGAAGCGATATTTTTTC-AAA 14423
                             v    v            -  ?i -- ? ?i   i-        -i  
  rnd-1_family-        201 AATCAAACACGTGCTAGTAGCGANGC--ANGNGGCGG-ATTTTTTCGGAA 247

  scaffold58|si      14424 AGCTCTTGGGAATCTCTTTTTGATACCCTCTGCTTCAATGAGGATCACTA 14473
                            ivvv  i  i ivv ? vi v i   ivi ?     v?v?   v  v -
  rnd-1_family-        248 AAAAATTAGGGACGACNTACTTACACCTATTNCTTCATNCNGGAACAGT- 296

  scaffold58|si      14474 GCATTA-AGC-ATAGGACCTCATATAAAAATGCTCATTTTT-GGGTGCAC 14520
                           -iv   -i  -   v v vi    ?      v         -        
  rnd-1_family-        297 -TTTTACGGCAATATGCCACCATANAAAAATCCTCATTTTTGGGGTGCAC 345

  scaffold58|si      14521 CCCC 14524
                               
  rnd-1_family-        346 CCCC 349

Matrix = 20p43g.matrix
Kimura (with divCpGMod) = 23.14
Transitions / transversions = 1.00 (30/30)
Gap_init rate = 0.08 (23 / 294), avg. gap size = 2.87 (66 / 23)


1053 23.31 3.25 3.92 scaffold58|size654149 15585 15892 (633840) scaffold170|size558746_(dbseq-nr_246)_[277812,288266]#LTR/Gypsy 1702 2007 (8448) m_b1173s001i16 160585

  scaffold58|si      15585 ACCACTAACCTGCCTGTACATTCTCAAAATATCAGAGTGTACAGGCAGGT 15634
                              iv      v  i     i iv      i           i  v    
  scaffold170|s       1702 ACCGGTAACCTCCCCGTACACTTGCAAAATGTCAGAGTGTACGGGGAGGT 1751

  scaffold58|si      15635 TACCAAAGGCTTCAAGAGTGTCCAGATGGCTTACTGGATT-----TGCAT 15679
                               ii -ii           v i i   v    i  v i----- i   
  scaffold170|s       1752 TACCGGA-ATTTCAAGAGTGTACGGGTGGGTTACCGGTTCTTTTATACAT 1800

  scaffold58|si      15680 TGCTTAATCGACAATTTAATTTATCACGCTAAGCTTTGAAGCAAAAA--A 15727
                            i     v vi  v   vi        i                   -- 
  scaffold170|s       1801 TACTTAAGCCGCATTTTCGTTTATCACACTAAGCTTTGAAGCAAAAAATA 1850

  scaffold58|si      15728 TCTTCCGAGTGCATGGGTAGCATAGTGGTAGTTCATGACTGACATTCCAT 15777
                                v    -----   ---- iv v  --         v   v iiii
  scaffold170|s       1851 TCTTCGGAGT-----GGT----TGTTTGT--TTCATGACTCACAATTTGC 1889

  scaffold58|si      15778 TAATCACGAGTTACCGCCAGGAAGATCACCTGTTG--GGTCTAGTTTTGG 15825
                           v           iiviv v v              -- i           
  scaffold170|s       1890 GAATCACGAGTTGTAAACTGCAAGATCACCTGTTGCAGATCTAGTTTTGG 1939

  scaffold58|si      15826 TGACGATTCTAGGCTTGGTTTTTGAATTTTTTTGGTGATAGC-TCATGGT 15874
                            vv i      v     i i v   v  iv      v vv  - iv   v
  scaffold170|s       1940 TTTCAATTCTACGCTTGATCTATGATTTCATTTGGTTAGTGCGTTTTGGG 1989

  scaffold58|si      15875 CCTATTTTTATTTACGAA 15892
                                 iv     v i  
  scaffold170|s       1990 CCTATTCATATTTTCAAA 2007

Matrix = 20p43g.matrix
Kimura (with divCpGMod) = 24.12
Transitions / transversions = 1.03 (35/34)
Gap_init rate = 0.05 (16 / 307), avg. gap size = 1.38 (22 / 16)


887 18.53 3.16 3.98 scaffold58|size654149 15817 16069 (633663) C rnd-5_family-1816#Unknown (73) 646 396 m_b1173s001i17 160586

  scaffold58|si      15817 TAGTTTT--GGTGACGATTCTAGGCTTGGTTTTTGAATTTT-TTTGGTGA 15863
                             v    --     i     vi  i --       v     -        
C rnd-5_family-        646 TATTTTTACGGTGATGATTCGGGGTT--GTTTTTGTATTTTATTTGGTGA 599

  scaffold58|si      15864 TAGCTCAT-GGTCCTATTTTT-ATTTACGAACCAGGTGGTCTTGTATATC 15911
                           i    i  -            -   v     i v v ?  i ?-- i  i
C rnd-5_family-        598 CAGCTTATTGGTCCTATTTTTTATTGACGAATCCGTTNGTTTN--ACATT 551

  scaffold58|si      15912 TTCTGCCAAATTTTCCAAAACCCCTCCAAATAGGAATTAATTACGAATTT 15961
                           v    i   -    ii   vv       ?           v       v 
C rnd-5_family-        550 GTCTGTCAA-TTTTTTAAACACCCTCCANATAGGAATTAAGTACGAATGT 502

  scaffold58|si      15962 TGAAAATACCCGTACAAGACGTATGTCATTCACTGGCTAGGTTAGGACCC 16011
                              i   v  i  v v v v   i                vi --- ii?
C rnd-5_family-        501 TGAGAATTCCTGTCCCACAAGTACGTCATTCACTGGCTAGCCT---ATTN 455

  scaffold58|si      16012 TAATCC---ACCATAATATATTAAAATAATATATTCTGCACTTGATAGCT 16058
                            v  i?--- v i v  i-    v  i-         i          v 
C rnd-5_family-        454 TTATTNGTTAACGTCATG-ATTACAAC-ATATATTCTACACTTGATAGAT 407

  scaffold58|si      16059 ATGTATAAGTA 16069
                                      
C rnd-5_family-        406 ATGTATAAGTA 396

Matrix = 20p43g.matrix
Kimura (with divCpGMod) = 20.89
Transitions / transversions = 1.05 (23/22)
Gap_init rate = 0.06 (15 / 252), avg. gap size = 1.20 (18 / 15)


12717 11.87 6.76 2.60 scaffold58|size654149 16072 18217 (631515) scaffold7|size730406_(dbseq-nr_160)_[96026,102513]#LTR/Gypsy 1 2233 (4255) m_b1173s001i18 160587

  scaffold58|si      16072 TGACATAGGCCAAGAATCTGCCATTTTTAGTACCCTAAGGTACTAAAATC 16121
                                             v   -     v      ivi     -    i 
  scaffold7|siz          1 TGACATAGGCCAAGAATCAGCC-TTTTTTGTACCCCTGGGTAC-AAAACC 48

  scaffold58|si      16122 --AATA------GGATCA---TTCTCAGGACTCCCCAGGAGGAGAGTCCA 16160
                           --    ------ i    ---  i iv i --   ii  ------  v  
  scaffold7|siz         49 TAAATAGAGCAGGAATCAGCCTTTTTTGAA--CCCTGGG------GTACA 90

  scaffold58|si      16161 CTGCCCCTGATCCAAAAG--GCAT-----GGACTGTCCAACACAGGA--G 16201
                           v-------i i i   v --    -----    --i    -ii    -- 
  scaffold7|siz         91 A-------AACCTAAATGGAGCATTCTCAGGAC--CCCAA-GTAGGAGAG 130

  scaffold58|si      16202 TCCACTTTCCTACTCCTGACAACATGGACTCCCTAACACAGAAGTCCATA 16251
                                i -------  i   ii           i    ii     i  v 
  scaffold7|siz        131 TCCACCT-------CCCGACGGCATGGACTCCCCAACATGGAAGTTCAGA 173

  scaffold58|si      16252 GCCCCAAACAAGAGAACACCC--TTG-------------------AGAAG 16280
                           i       i          i --   -------------------     
  scaffold7|siz        174 ACCCCAAATAAGAGAACACTCTTTTGGAAGATCTGAACATCTTTCAGAAG 223

  scaffold58|si      16281 GGTATGAACATACCATTTTTGTGTAGGA-TCTACACAATGTTGGTTTGCA 16329
                                ii        - v        i -             v    v  
  scaffold7|siz        224 GGTATAGACATACCA-TATTGTGTAGAAGTCTACACAATGTTCGTTTTCA 272

  scaffold58|si      16330 TCATTTGGATTGGAAAAGCAGTTCCACTGCCCTTCCATCCTCACAATTGT 16379
                             i      i   - iv              i                  
  scaffold7|siz        273 TCGTTTGGACTGG-AGTGCAGTTCCACTGCCTTTCCATCCTCACAATTGT 321

  scaffold58|si      16380 AGCAAAAT-AAGCTCATAAAATCAAATCTTTGACACCTGTCGAACATACC 16428
                            -      -                     i             vv    
  scaffold7|siz        322 A-CAAAATAAAGCTCATAAAATCAAATCTTCGACACCTGTCGAAACTACC 370

  scaffold58|si      16429 TATAATTTTCGCGAATTAAATTTTTT--CGACGA---CCGGCTCAGATCA 16473
                                        -- v v       --      ---i        i   
  scaffold7|siz        371 TATAATTTTCGCG--TGATATTTTTTTACGACGATTTTCGGCTCAGGTCA 418

  scaffold58|si      16474 CTATCTGTAGATAACCGTGGTGCGACCT----GCGCCGA--CCA------ 16511
                                 i                     ----  i    --   ------
  scaffold7|siz        419 CTATCTATAGATAACCGTGGTGCGACCTTCACGCACCGAAGCCATCGACA 468

  scaffold58|si      16512 --------CTCAAACATAAGGTACGATGAATAAA-TTTTCATCACAAACG 16552
                           --------i  vi   ii       v -  i   -    i   i i i  
  scaffold7|siz        469 TCCAAACCTTCCGACACGAGGTACGCT-AACAAATTTTTTATCGCGAGCG 517

  scaffold58|si      16553 GCAATTTTTAATTTTCCACGTGAGCGATACA-TTTTTTGCATGATCGACG 16601
                               v          i   iiv        i-         i        
  scaffold7|siz        518 GCAAATTTTAATTTTTCACACCAGCGATACGTTTTTTTGCACGATCGACG 567

  scaffold58|si      16602 ATCTCTCCAAAATCGTCTTTGCGATCAACAAATCCCTCCGGTTCCGCCAT 16651
                             iiv          v  vi      i  i   i   v     i   v  
  scaffold7|siz        568 ATTCATCCAAAATCGGCTACGCGATCGACGAATTCCTACGGTTTCGCGAT 617

  scaffold58|si      16652 CAACGAGCTCTCTAAAAATTTTCTGAGCGATCGGCCAA-ATAAGCGAT-C 16699
                            v          i       i  i-v      i  v i-  v      -v
  scaffold7|siz        618 CTACGAGCTCTCCAAAAATTCTCC-CGCGATCAGCGAGCATCAGCGATAA 666

  scaffold58|si      16700 ATTTTGAGCAATTGACTTCAACGAGCGGGAAATCCTACAAATCAAGTTAA 16749
                            i  ii   i  i      vi   v    i v      i i  iii    
  scaffold7|siz        667 ACTTCAAGCGATCGACTTCTGCGATCGGGGATTCCTACGAGTCGGATTAA 716

  scaffold58|si      16750 TTTCTTGATCAAGAATTCTTATGAAATAGTTGGAAGCAAGACTTTCAAGA 16799
                               v     i        iii                            
  scaffold7|siz        717 TTTCGTGATCGAGAATTCTCGCGAAATAGTTGGAAGCAAGACTTTCAAGA 766

  scaffold58|si      16800 AATAGAAAG----TGAAGAAGATTTT-----T-----TTTAAAAA--TCT 16833
                               -    ----       i v   ----- -----vv      --   
  scaffold7|siz        767 AATA-AAAGCCGATGAAGAAAAATTTAAAAATAAAAAAATAAAAAATTCT 815

  scaffold58|si      16834 TATTTGAACTAACCTCCACAGGGCACCCAAGACCTTTTTTGAGGCCTTGA 16883
                            v  i  i        v                   i  ii        v
  scaffold7|siz        816 TTTTCGAGCTAACCTCAACAGGGCACCCAAGACCTTCTTCAAGGCCTTGT 865

  scaffold58|si      16884 TTTCTAATACACCCCTTGAAGAGGCAATCAAAAGGATGTCGGCCAGCAAG 16933
                              v      i       iv        i  i         i       i
  scaffold7|siz        866 TTTATAATACGCCCCTTGGCGAGGCAATTAAGAGGATGTCGACCAGCAAA 915

  scaffold58|si      16934 TCAAGCCCAGAAGGACTCAAGCCCGCATGAGTGTGAATGGAGCTC----- 16978
                                                -  i  v         i    i  -----
  scaffold7|siz        916 TCAAGCCCAGAAGGACTCAAG-CCACAGGAGTGTGAACGGAGTTCAGGGA 964

  scaffold58|si      16979 ------AACCACCCATCTCCTACATCCCCCCTGCCATGGACACCCCCAAG 17022
                           ------ i        i        i   v            -   v   
  scaffold7|siz        965 GGTCTAAGCCACCCATTTCCTACATTCCCACTGCCATGGACA-CCCGAAG 1013

  scaffold58|si      17023 GTGATCAACAAAATCAAGGTCTCCAACAAAATGACCTTATC-GTCACCGT 17071
                             i                                   i  -        
  scaffold7|siz       1014 GTAATCAACAAAATCAAGGTCTCCAACAAAATGACCTTGTCTGTCACCGT 1063

  scaffold58|si      17072 CTTTGATGAGGGAGGCCTTGAACAGTTCCTCAACCATGTCCAGACCTCGA 17121
                              i  i      i i i                                
  scaffold7|siz       1064 CTTCGACGAGGGAAGTCCTGAACAGTTCCTCAACCATGTCCAGACCTCGA 1113

  scaffold58|si      17122 GGGAAATGATTCCCAAAAGAGGC-TAGACACGGACTATGAGGAAGCCTGC 17170
                           v      i   i  v i      -             i -         i
  scaffold7|siz       1114 TGGAAATAATTTCCCAGAGAGGCTTAGACACGGACTACG-GGAAGCCTGT 1162

  scaffold58|si      17171 AAGGCAGATAAAAAGGCTGGGGCAGAACTGAGTGTGGCCACTGCGGCCAC 17220
                                    iv        i    i     ---------         --
  scaffold7|siz       1163 AAGGCAGATGCAAAGGCTGAGGCAAAACTG---------ACTGCGGCC-- 1201

  scaffold58|si      17221 TGCGGCAACTGCGGCCAAAGCCAAGTACAAAGGGAGGGATGAAAATTCCC 17270
                           -------                   v        v           -  
  scaffold7|siz       1202 -------ACTGCGGCCAAAGCCAAGTTCAAAGGGACGGATGAAAATT-CC 1243

  scaffold58|si      17271 CCATCCTCCAATTGTGGAACAAAGCAACTGCTGCTAAAATCCACACCAGT 17320
                             i       i i                                     
  scaffold7|siz       1244 CCGTCCTCCAGTCGTGGAACAAAGCAACTGCTGCTAAAATCCACACCAGT 1293

  scaffold58|si      17321 GAGGCCACAGTGTCTGCTGGCCAAGCAATCTTCTTGCAATACTCCATTCA 17370
                                 vi      i           i      i    i       i   
  scaffold7|siz       1294 GAGGCCCTAGTGTCCGCTGGCCAAGCGATCTTCCTGCAGTACTCCACTCA 1343

  scaffold58|si      17371 ACCATCGGAGACTGCCCGTTGTCCTTGGACCACCATCGTCGGGGAGCATA 17420
                            iii               i                            v 
  scaffold7|siz       1344 ATTGTCGGAGACTGCCCGTCGTCCTTGGACCACCATCGTCGGGGAGCAAA 1393

  scaffold58|si      17421 TCAACTGCAAGCCCTGGACAGA---------GACCAAGCATCCCACAAAA 17461
                                   i i           ---------    i              
  scaffold7|siz       1394 TCAACTGCGAACCCTGGACAGATGTGTATGGGACCGAGCATCCCACAAAA 1443

  scaffold58|si      17462 TGCCCGGCATCTTGGAACTCCTTTCAGGAGTGTGTCCAGTTGCATCTGCA 17511
                           i               v            i              i     
  scaffold7|siz       1444 CGCCCGGCATCTTGGACCTCCTTTCAGGAATGTGTCCAGTTGCACCTGCA 1493

  scaffold58|si      17512 GACTGTCTTCAGGACTGATGCAGCAGAGCAGGAACGGTTCTACATCAGCA 17561
                              i                    i           v             
  scaffold7|siz       1494 GACCGTCTTCAGGACTGATGCAGCGGAGCAGGAACGTTTCTACATCAGCA 1543

  scaffold58|si      17562 ATGAGCTGAAGAAACCAAACAGAGTACCCATCATGGACTTTGTGCAGAGG 17611
                              i                  i          v                
  scaffold7|siz       1544 ATGGGCTGAAGAAACCAAACAGGGTACCCATCAGGGACTTTGTGCAGAGG 1593

  scaffold58|si      17612 ATTCAATGCCTTAATGGGTATGTGGAAATCTTGCCATGCCTGTTTTACTC 17661
                             i   i       i            v       i              
  scaffold7|siz       1594 ATCCAACGCCTTAACGGGTATGTGGAACTCTTGCCGTGCCTGTTTTACTC 1643

  scaffold58|si      17662 TTCAAAGGCTGCAAAGTCTACGAAAGTTTGCGGGCCGTTTGATGATGCTG 17711
                                                      v        i           i 
  scaffold7|siz       1644 TTCAAAGGCTGCAAAGTCTACGAAAGTATGCGGGCCATTTGATGATGCCG 1693

  scaffold58|si      17712 CCTTGGCAAGCCACATCCTCAGGATGGTTCCTAGAAACTGGAAGGACCAA 17761
                           v                                 i      v        
  scaffold7|siz       1694 ACTTGGCAAGCCACATCCTCAGGATGGTTCCTAGGAACTGGCAGGACCAA 1743

  scaffold58|si      17762 TATGAGCTCAGTGGAACCTTGGTACCGCAAAGTGTCAGGGAACTTCTCAA 17811
                                          i i        i  i                    
  scaffold7|siz       1744 TATGAGCTCAGTGGAGCTTTGGTACCACAGAGTGTCAGGGAACTTCTCAA 1793

  scaffold58|si      17812 AGTCTTTGAACGCATCAAGAAGGCCTACTCCATCAAGAAGGTTGGAGAAG 17861
                               i           i           i   i i               
  scaffold7|siz       1794 AGTCCTTGAACGCATCGAGAAGGCCTACCCCACCGAGAAGGTTGGAGAAG 1843

  scaffold58|si      17862 GACCCAAGACTGTAGCCAAGTCTACCAACTCATCTAGGAAGAAGATGCTC 17911
                                     i         v   v i                    v  
  scaffold7|siz       1844 GACCCAAGACCGTAGCCAAGGCTAACGACTCATCTAGGAAGAAGATGGTC 1893

  scaffold58|si      17912 TCTTTTAGTGACCGGACTCCAAAGAAACGTTGCACAGAGAAGTACTGTTC 17961
                                           i             i                   
  scaffold7|siz       1894 TCTTTTAGTGACCGGATTCCAAAGAAACGTCGCACAGAGAAGTACTGTTC 1943

  scaffold58|si      17962 TCT-CTGCAAGAAACATGGGGGCTCACATACAACCCACAACACTTGGGAT 18010
                              -                   v       v            i-    
  scaffold7|siz       1944 TCTGCTGCAAGAAACATGGGGGCGCACATACCACCCACAACACTC-GGAT 1992

  scaffold58|si      18011 TGCC----------TTCAA------------------------GGGAAGA 18026
                               ----------i    ------------------------   i   
  scaffold7|siz       1993 TGCCGGAAGTATGACTCAATGGGACCCCGAAGTCAAGCTTCAAGGGGAGA 2042

  scaffold58|si      18027 AGGCAAAATGGAAACTCTCGTGGACCCAAGAGACCTGCTCGAGGAGGAAA 18076
                            ii v                    ivi                     i
  scaffold7|siz       2043 AAACCAAATGGAAACTCTCGTGGACTAGAGAGACCTGCTCGAGGAGGAAG 2092

  scaffold58|si      18077 TAGCTATGCCCAACTATCCGCTAAAATCGGCAAACTTACCAAGTCCAACA 18126
                                    v  i                i                    
  scaffold7|siz       2093 TAGCTATGCGCAGCTATCCGCTAAAATCGACAAACTTACCAAGTCCAACA 2142

  scaffold58|si      18127 ATAACATGAAATGCGCTATCAACAAGATAAAGCATAAGCATCACACCATA 18176
                            v  v      ii       iiv  i vi    i          iv   i
  scaffold7|siz       2143 AGAAAATGAAACACGCTATCGGAAAAAAGAAGCGTAAGCATCACGACATG 2192

  scaffold58|si      18177 AGTGACAGTGATGATTCAGACTCATCCTGAGATGATGGGTT 18217
                                                     i              
  scaffold7|siz       2193 AGTGACAGTGATGATTCAGACTCATCTTGAGATGATGGGTT 2233

Matrix = 20p43g.matrix
Kimura (with divCpGMod) = 10.54
Transitions / transversions = 2.44 (176/72)
Gap_init rate = 0.04 (90 / 2145), avg. gap size = 2.26 (203 / 90)


1789 17.80 1.48 0.00 scaffold58|size654149 18203 18539 (631193) scaffold170|size558746_(dbseq-nr_246)_[277812,288266]#LTR/Gypsy 1669 2010 (8445) m_b1173s001i19 160588

  scaffold58|si      18203 CTGAGATGATG-GGTTCACTGCAAACAAAAAACACCAGTTGCCTTCCGGT 18251
                               v    v -  vv          i         i  vi   i  v  
  scaffold170|s       1669 CTGATATGAAGCGGAACACTGCAAACGAAAAACACCGGTAACCTCCCCGT 1718

  scaffold58|si      18252 ATACTCTCAAAATGTCAGAGTGTACCGGGAGGTTACCGGAATTTCTAGAG 18301
                            i   iv                  v                   v    
  scaffold170|s       1719 ACACTTGCAAAATGTCAGAGTGTACGGGGAGGTTACCGGAATTTCAAGAG 1768

  scaffold58|si      18302 TGTACAGGTGGGTTACCGGTT-TTTCCCCTATTGTTTAAGCCCCAGATAC 18350
                                i               -   ivivi   ii       v  vv v 
  scaffold170|s       1769 TGTACGGGTGGGTTACCGGTTCTTTTATACATTACTTAAGCCGCATTTTC 1818

  scaffold58|si      18351 ATTTATCACACTAAGCTTTGAAGCAAAAAA-GTCTTTGGAGTGTTTGTGT 18399
                           i                             -i    i      v    v 
  scaffold170|s       1819 GTTTATCACACTAAGCTTTGAAGCAAAAAATATCTTCGGAGTGGTTGTTT 1868

  scaffold58|si      18400 GTTTCGTGACTCACATTTTTCGAATCATGAGTTCCAAACAGTAAGATCAC 18449
                                i         v   v       i     vi    v i        
  scaffold170|s       1869 GTTTCATGACTCACAATTTGCGAATCACGAGTTGTAAACTGCAAGATCAC 1918

  scaffold58|si      18450 CTGCTG--GGTCTAGTTTTGATGTTGATTCTAGGCTTGATCTTTGATTTT 18497
                              i  -- i          i v ii      v         v      i
  scaffold170|s       1919 CTGTTGCAGATCTAGTTTTGGTTTCAATTCTACGCTTGATCTATGATTTC 1968

  scaffold58|si      18498 ATTTGGTGAAGTCTTATTGGTCCTATTTCTATTTTCGAAACA 18539
                                  v ivv v v    v      iv       i   i 
  scaffold170|s       1969 ATTTGGTTAGTGCGTTTTGGGCCTATTCATATTTTCAAAATA 2010

Matrix = 20p43g.matrix
Kimura (with divCpGMod) = 18.28
Transitions / transversions = 0.94 (29/31)
Gap_init rate = 0.01 (4 / 336), avg. gap size = 1.25 (5 / 4)


811 15.55 2.19 1.63 scaffold58|size654149 18460 18642 (631090) C rnd-5_family-1816#Unknown (73) 646 463 m_b1173s001i20 160589

  scaffold58|si      18460 TAGTTTT--GATGTTGATTCTAGGCTTGATCTTTG-ATTTTATTTGGTGA 18506
                             v    -- i  v      vi  -   - i    -              
C rnd-5_family-        646 TATTTTTACGGTGATGATTCGGGG-TTG-TTTTTGTATTTTATTTGGTGA 599

  scaffold58|si      18507 AGTCTTATTGGTCCTATTTCT-ATTTTCGAAACAGTTTGTTTTATAATGT 18555
                           viv                i -   vv    v v   ?    ? i v   
C rnd-5_family-        598 CAGCTTATTGGTCCTATTTTTTATTGACGAATCCGTTNGTTTNACATTGT 549

  scaffold58|si      18556 TCTGTCATTTTTTTAAACACCCTCGATGTAGGAATTGAATATGAATGTTG 18605
                           -      v                v ?i        i i  i        
C rnd-5_family-        548 -CTGTCAATTTTTTAAACACCCTCCANATAGGAATTAAGTACGAATGTTG 500

  scaffold58|si      18606 AGACTTCCTGTCCCACAAGTATGCCATTTAATGACTA 18642
                              v                 i i    i v  i   
C rnd-5_family-        499 AGAATTCCTGTCCCACAAGTACGTCATTCACTGGCTA 463

Matrix = 20p43g.matrix
Kimura (with divCpGMod) = 16.53
Transitions / transversions = 1.00 (14/14)
Gap_init rate = 0.03 (6 / 182), avg. gap size = 1.17 (7 / 6)

376 21.97 12.88 0.00 scaffold58|size654149 18556 18687 (631045) C rnd-3_family-259#Unknown (120) 375 227 m_b1173s001i21 160589

  scaffold58|si      18556 TCTGTCATTTTTTTAAACACCCTCGATGTAGGAATTGAATATGAATGTTG 18605
                               i  vv i ? v  v ?    v vi        i i  ii   v   
C rnd-3_family-        375 TCTGCCAAATCTNTCAAAANCCTCCAAATAGGAATTAAGTACAAATTTTG 326

  scaffold58|si      18606 AGACTTCCTGTCCCACAAGTATGCCATTTAATGACTA------------- 18642
                              v    i  v   v v     i    i v  ?   -------------
C rnd-3_family-        325 AGAATTCCCGTACCAGACGTATGTCATTCACTGNCTAGAGGCCTACTATA 276

  scaffold58|si      18643 -TC-AGAAGTGA--CTGCGCCAAAAAAATGAGAACACAAGAATTACACA 18687
                           -  - v vv   --  v?        v  iv?                 
C rnd-3_family-        275 TTCTACACTTGACGCTTNGCCAAAAATATACNAACACAAGAATTACACA 227

Matrix = 20p43g.matrix
Kimura (with divCpGMod) = 26.22
Transitions / transversions = 0.61 (11/18)
Gap_init rate = 0.03 (4 / 131), avg. gap size = 4.25 (17 / 4)


335 24.12 0.87 2.65 scaffold58|size654149 18937 19051 (630681) C rnd-5_family-2695#Unknown (0) 2434 2322 m_b1173s001i22 160590

  scaffold58|si      18937 CAAACACTTAGTACGGATGCACGAGTATGCCAAACATTGTGCAAGAGAAC 18986
                                    i  iii   v  ?i   v  i  i ?     i     ?   
C rnd-5_family-       2434 CAAACACTTGGTGTAGATTCANAAGTTTGTCAGANATTGTACAAGANAAC 2385

  scaffold58|si      18987 AATAGGGCTTGTACAAGACTAACATTGTCAGTCTTTGTTACCTAGACC-A 19035
                           vi ivi  -    - v    v  ?   v vv    vi vv   v    - 
C rnd-5_family-       2384 CGTGCAGC-TGTA-ATGACTTACNTTGACCTTCTTGATGCCCTCGACCAA 2337

  scaffold58|si      19036 TTTAAAGTATACATGT 19051
                                 i - i     
C rnd-5_family-       2336 TTTAAAAT-TGCATGT 2322

Matrix = 20p43g.matrix
Kimura (with divCpGMod) = 29.43
Transitions / transversions = 1.08 (14/13)
Gap_init rate = 0.04 (4 / 114), avg. gap size = 1.00 (4 / 4)


1866 14.66 1.88 1.88 scaffold58|size654149 19052 19371 (630361) C genome_1_94420-9]2#Unspecified (0) 507 188 m_b1173s001i23 160591

  scaffold58|si      19052 CAGCAAGACAGGCAACTGCGCCAATTTTTCTGTGATTGGTCGATAGTTGG 19101
                                            vi             ii      i         
C genome_1_9442        507 CAGCAAGACAGGCAACTTTGCCAATTTTTCTGCAATTGGTTGATAGTTGG 458

  scaffold58|si      19102 TAGACATTTTGTTTTTTTCTGTTGATGGAAGTCAATAGAAAGTTGACAGT 19151
                            vi i v   --      i   i   i v         v    i     i
C genome_1_9442        457 TCAATAGTTT--TTTTTTTTGTCGATAGTAGTCAATAGTAAGTCGACAGC 410

  scaffold58|si      19152 TA-AGTCAATAGGTTGGACCTTCCATGGACTTTTTGGTTGATAGGAGTCA 19200
                             -   ii      i -      i  vi          i  i        
C genome_1_9442        409 TAGAGTTGATAGGTCG-ACCTTCTATCAACTTTTTGGTCGACAGGAGTCA 361

  scaffold58|si      19201 GTAGTATCAACTTTTGTTTTTATACTTGTCAACATGTCGACCACCTATTG 19250
                           i  v    i                    ii            v      
C genome_1_9442        360 ATACTATCGACTTTTGTTTTTATACTTGTTGACATGTCGACCAACTATTG 311

  scaffold58|si      19251 ACCAACTATCAACGAGTGATAAAAACGTCAATAGTTGGTTGATAGTTGAC 19300
                                     i         i        i         ii       i-
C genome_1_9442        310 ACCAACTATCGACGAGTGATGAAAACGTCGATAGTTGGTCAATAGTTGG- 262

  scaffold58|si      19301 ATTATGTA----CTAAGAGTTCCTTTGTAACATGGTCAACAGTTGGTTGA 19346
                           --      ----   v    v   v v   i      i i       i  
C genome_1_9442        261 --TATGTACTACCTACGAGTACCTATCTAATATGGTCGATAGTTGGTCGA 214

  scaffold58|si      19347 TATCAAG-AGTTGATAGTATCAACTC 19371
                                  -   i         i    
C genome_1_9442        213 TATCAAGCAGTCGATAGTATCGACTC 188

Matrix = 20p43g.matrix
Kimura (with divCpGMod) = 12.63
Transitions / transversions = 2.83 (34/12)
Gap_init rate = 0.03 (9 / 319), avg. gap size = 1.33 (12 / 9)

657 20.14 2.86 0.70 scaffold58|size654149 19363 19502 (630230) C genome_1_94420-9]2#Unspecified (364) 143 1 m_b1173s001i24 160591

  scaffold58|si      19363 TATCAACTCTTTATCTATCAA----CGATACTATCTACTACTCATTTGAT 19408
                                   i   vvi iv  i---- i             i i v ii  
C genome_1_9442        143 TATCAACTTTTTTGTTGACAGGAGTCAATACTATCTACTATTTAGTCAAT 94

  scaffold58|si      19409 ACTTGATTTTTTTTCAATCCTGACAATAATTGCCGATAGTGTTGATACTT 19458
                            i     v     -      i v i     v i      v  i       
C genome_1_9442         93 ATTTGATATTTTT-CAATCCCGTCGATAATAGTCGATAGGGTCGATACTT 45

  scaffold58|si      19459 AGGTTGATAATTGAGTGATTTTTAGTAAAGTTGCCTGTCTTGCA 19502
                               i    i     ii      i i                  
C genome_1_9442         44 AGGTCGATAGTTGAGCAATTTTTGGCAAAGTTGCCTGTCTTGCA 1

Matrix = 20p43g.matrix
Kimura (with divCpGMod) = 20.43
Transitions / transversions = 2.50 (20/8)
Gap_init rate = 0.01 (2 / 139), avg. gap size = 2.50 (5 / 2)


1976 22.78 4.51 7.85 scaffold58|size654149 19484 20193 (629539) C rnd-5_family-2695#Unknown (100) 2334 1647 m_b1173s001i25 160590

  scaffold58|si      19484 TAAAGTTGCCTGTCTTGCAGGTTATCATCCCTTCAACTTCATCTTGTGAA 19533
                               i    v   --  --           i   v       ?       
C rnd-5_family-       2334 TAAAATTGCATGT--TG--GGTTATCATCCTTTCCACTTCATNTTGTGAA 2289

  scaffold58|si      19534 TTCTTTAAACCATAGATTCAGTGATTAACATCAATGAAGCTGTGTTGGCC 19583
                                i    -ii      i?iiv          -  i v  i ?  i  
C rnd-5_family-       2288 TTCTTCAAAC-GCAGATTCGNCATTTAACATCAA-GAGGGTGCGNTGACC 2241

  scaffold58|si      19584 CACATGTGGATACACAATAAACATGTCAACTTAAAACACATCTTGAAAAA 19633
                            i       i vv     iv   v  iv   ii iv i      vivi v
C rnd-5_family-       2240 CGCATGTGGGTCAACAATGCACAGGTTCACTCGAGTCGCATCTTCGTGAT 2191

  scaffold58|si      19634 CAGGGACCAAGAAAAAGCTTCAAAAATTTAGCTCCCAGTCACCTGCAACT 19683
                            i  i i   vvv      i  ?    i       vi    i      i 
C rnd-5_family-       2190 CGGGAATCAATTCAAAGCTCCANAAATCTAGCTCCAGGTCATCTGCAATT 2141

  scaffold58|si      19684 CCAAA-AACTTGGTATGACAATCTGGCAAGTCCTAGCTTTTTCTTCTTAC 19732
                                -  i iii vi        v        v  v      v ivvv 
C rnd-5_family-       2140 CCAAACAATTCAATTCGACAATCTTGCAAGTCCAAGATTTTTCATTGGCC 2091

  scaffold58|si      19733 AACAACTGACACAAACCAATTGCACACAATC-G--CTCCTCGTGCCAGTG 19779
                           i  v    -           - --- i?   - --     vi       v
C rnd-5_family-       2090 GACCACTG-CACAAACCAAT-G---ATNATCCGTTCTCCTAATGCCAGTT 2046

  scaffold58|si      19780 TGCTGCAAGGTATATTAGACAAATCTATCAACTGTTCAGGGAGAACAAT- 19828
                               ? i     i  ?i   iv iv    i?v  i              -
C rnd-5_family-       2045 TGCTNCGAGGTACATNGGACGCACATATCGNGTGCTCAGGGAGAACAATA 1996

  scaffold58|si      19829 -CTGAATGTAGGTACTT-AAGTAGTAACATTTTGG------------GAG 19864
                           -    -  iiv v    -   v  -   i ?    ------------ i 
C rnd-5_family-       1995 CCTGA-TGCGCGGACTTCAAGAAG-AACGTNTTGGTAATCCNATCTCGGG 1948

  scaffold58|si      19865 TTTT-GATCACTGGGATTGTCATCAAATATCAGCAAAATAAATTGCAGAT 19913
                               -       v    ?       -------     iiv     iv v 
C rnd-5_family-       1947 TTTTTGATCACTTGGATNGTCATCA-------GCAAAGCCAATTGTCGTT 1905

  scaffold58|si      19914 GGTAGTTGCCAAACTAATCTCTTCATCTGTTGATTGCCTTGTCTTAAAAT 19963
                           ? i   iii   i  vi  ii iv   iv    v          ii  ii
C rnd-5_family-       1904 NGCAGTCATCAAGCTCGTCCTTCAATCCTTTGAATGCCTTGTCTCGAAGC 1855

  scaffold58|si      19964 ACTTGCCCCATAAGAGGGAACACATCACTGATGTTTCTTGGTTGCTGAAT 20013
                                 v   ii          vi  i  v            ii  v   
C rnd-5_family-       1854 ACTTGCACCACGAGAGGGAACAGGTCGCTCATGTTTCTTGGTCACTCAAT 1805

  scaffold58|si      20014 ATCATGATGACAAACCATTGTAACAACTGTCAGGTTGTG---AATGGCTC 20060
                             ii v?    i i   i i -- i? -i?  vv     ---ii      
C rnd-5_family-       1804 ATTGTTNTGACGAGCCACTAT--CGNC-ANCATTTTGTGCTTGGTGGCTC 1758

  scaffold58|si      20061 TTAGTG--ATGCCTACATTTGACC--AGAAATTATGCTAGAATGTAGTGG 20106
                             i   --  v v i? --   i --  i    v   ----   v  ---
C rnd-5_family-       1757 TTGGTGTCATTCATGNA--TGATCGGAGGAATTTTGC----ATGAAG--- 1717

  scaffold58|si      20107 ATTTTGTTTATCATGCATTTTTAGGACGAGATATCTCTTTTTGAGGGAAC 20156
                           ------------ i ?          -   ------i  v      --- 
C rnd-5_family-       1716 ------------ACGNATTTTTAGGA-GAG------TTTATTGAGG---C 1689

  scaffold58|si      20157 TTAACAT-AGGGTATGTTGTAC----TGTACATGATCTGACT 20193
                              iv  -   i          ----    ii iv     ? 
C rnd-5_family-       1688 TTAGGATGAGGATATGTTGTACCATATGTATGTATTCTGANT 1647

Matrix = 20p43g.matrix
Kimura (with divCpGMod) = 23.77
Transitions / transversions = 1.66 (93/56)
Gap_init rate = 0.09 (67 / 709), avg. gap size = 1.28 (86 / 67)


1268 23.94 3.32 0.29 scaffold58|size654149 20383 20713 (629019) C rnd-5_family-2695#Unknown (816) 1618 1278 m_b1173s001i26 160590

  scaffold58|si      20383 TTCTAATGTACAATCACATATGTATGAAACAATTTAA--CTACACCACAA 20430
                               iv        v  vv  ?   v    v     v--     i i   
C rnd-5_family-       1618 TTCTGCTGTACAATAACCAATNTATTAAACCATTTACATCTACATCGCAA 1569

  scaffold58|si      20431 AATGAGTCCACCAATTGAAGGTGCA-TGTT-CCTACTTCTATAAGCTGAT 20478
                            v   iv       v vv  v    - v  -i          vv i  ii
C rnd-5_family-       1568 ACTGAAGCCACCAAGTCCAGCTGCAATTTTATCTACTTCTATTTGTTGGC 1519

  scaffold58|si      20479 GTCTGTCAATCCACTCTCGCTTAGATATGGAATATTCCT--GATACTGTT 20526
                            i  v  v         i i   v v v?  vii     --    i v?v
C rnd-5_family-       1518 GCCTCTCTATCCACTCTTGTTTATAGAGNGATCGTTCCTTGGATATTTNA 1469

  scaffold58|si      20527 ATCTGAACATTGATATCATGCTTGGCTGTCCAGAATGGAGCAGCACTATG 20576
                                 i   i?   iiii     iv v                i vv  
C rnd-5_family-       1468 ATCTGAGCATCNATACTGCGCTTGAGTCTCCAGAATGGAGCAGCGCGTTG 1419

  scaffold58|si      20577 ----TCTTTCTCTAGATGTATGTTCCTCTTGAATGTAT-AAGCAAGAATG 20621
                           ----  i  i   v  i i i  v i  i         -    vi     
C rnd-5_family-       1418 CTTCTCCTTTTCTTGACGCACGTGCTTCCTGAATGTATGAAGCCGGAATG 1369

  scaffold58|si      20622 CCTGGTACTCTTTTCTGCTCGCATATAGCTCTATTGATGTCAGTCCATTG 20671
                                     i     vv i        i  i    ii      i   v 
C rnd-5_family-       1368 CCTGGTACTCCTTTCTCGTTGCATATAGTTCCATTGGCGTCAGTTCATAG 1319

  scaffold58|si      20672 GCACCGCCATTTTTGACATTCTACTCCAACAGAGTCTTTGTA 20713
                               vi   -i        i  i    i      i     i 
C rnd-5_family-       1318 GCACGACCA-CTTTGACATCCTGCTCCGACAGAGCCTTTGCA 1278

Matrix = 20p43g.matrix
Kimura (with divCpGMod) = 25.43
Transitions / transversions = 1.26 (44/35)
Gap_init rate = 0.02 (7 / 330), avg. gap size = 1.71 (12 / 7)


2806 13.78 0.23 0.23 scaffold58|size654149 21265 21693 (628039) C genome_9_4307#DNA (2) 429 1 m_b1173s001i27 160592

  scaffold58|si      21265 GTATATCTTAGTTCATAAGTGCCAGGAAATGTCAAAAGATACATTTGCAT 21314
                                   ii         v   i i                    ivi 
C genome_9_4307        429 GTATATCTCGGTTCATAAGAGCCGGAAAATGTCAAAAGATACATTTAAGT 380

  scaffold58|si      21315 ATAACTTATAATCCGTACCAAGTTAATGATGCTAACACGAGAAAAAA-TA 21363
                           v  v            i v      iv            i       -  
C genome_9_4307        379 TTATCTTATAATCCGTGCAAAGTTAGAGATGCTAACACGGGAAAAAAATA 330

  scaffold58|si      21364 TAAGTATCCATCCTAGTTACTACAATACCCCGAGGTACTGTAGGTTGTGC 21413
                                     v    v    i v i  ivivvv         v  i i  
C genome_9_4307        329 TAAGTATCCAGCCTATTTACCAAAGTATGTGTTGGTACTGTATGTCGCGC 280

  scaffold58|si      21414 CAATTTCCTTCCCATTTTGTCTCGATGCGCCTCTGATTCACCATGTGTGT 21463
                                     i                 i    i     v     iv   
C genome_9_4307        279 CAATTTCCTTTCCATTTTGTCTCGATGCACCTCCGATTCCCCATGCTTGT 230

  scaffold58|si      21464 TGTGTGTGAAATACAGGGTGGTGAGTTTTCTGACAAATTGAGAGAACTCG 21513
                                       i-i               i                   
C genome_9_4307        229 TGTGTGTGAAATG-GGGGTGGTGAGTTTTCCGACAAATTGAGAGAACTCG 181

  scaffold58|si      21514 GCAACCAACCGGATTTATCAGGACCAAAGCATATTGGCACGTTGCTGTTG 21563
                                             v        v           i          
C genome_9_4307        180 GCAACCAACCGGATTTATAAGGACCAATGCATATTGGCATGTTGCTGTTG 131

  scaffold58|si      21564 AATAGGAGTATCGATCACCAATGGCTTTAGAATGTCCGGGGCTCATTTAC 21613
                            i      v         i     i                iiv     v
C genome_9_4307        130 AGTAGGAGAATCGATCACTAATGGTTTTAGAATGTCCGGGGTCGATTTAA 81

  scaffold58|si      21614 TAGGTTAAAAACACAAATGTCATGAGAATCGGGGAAATGTAACTTATACT 21663
                            i                       i            i  v      v 
C genome_9_4307         80 TGGGTTAAAAACACAAATGTCATGAAAATCGGGGAAATATATCTTATAAT 31

  scaffold58|si      21664 CCCCTGGCACTTATAAACCGAGATATACGG 21693
                             viv   v     i               
C genome_9_4307         30 CCGTGGGCTCTTATGAACCGAGATATACGG 1

Matrix = 20p43g.matrix
Kimura (with divCpGMod) = 13.47
Transitions / transversions = 1.27 (33/26)
Gap_init rate = 0.00 (2 / 428), avg. gap size = 1.00 (2 / 2)


244 24.62 0.00 0.00 scaffold58|size654149 21943 22007 (627725) genome_9_4307#DNA 339 403 (28) m_b1173s001i28 160593

  scaffold58|si      21943 CCCATTTGAGAAACACTAACTTTGCATGGATTATTAGGCATTTTTTAATG 21992
                              i v v  v v v           i       v  ii vvi  v    
  genome_9_4307        339 CCCGTGTTAGCATCTCTAACTTTGCACGGATTATAAGATAAACTTAAATG 388

  scaffold58|si      21993 TATCTTTTGGCATCT 22007
                                    i   i 
  genome_9_4307        389 TATCTTTTGACATTT 403

Matrix = 20p43g.matrix
Kimura (with divCpGMod) = 25.83
Transitions / transversions = 0.78 (7/9)
Gap_init rate = 0.00 (0 / 64), avg. gap size = 0.0 (0 / 0)


273 17.31 0.00 0.00 scaffold58|size654149 21956 22007 (627725) C genome_4_21158#DNA (341) 80 29 m_b1173s001i29 160594

  scaffold58|si      21956 CACTAACTTTGCATGGATTATTAGGCATTTTTTAATGTATCTTTTGGCAT 22005
                                i       vi      v  ii         v          i   
C genome_4_2115         80 CACTAGCTTTGCAAAGATTATAAGATATTTTTTAAAGTATCTTTTGACAT 31

  scaffold58|si      22006 CT 22007
                           i 
C genome_4_2115         30 TT 29

Matrix = 20p43g.matrix
Kimura (with divCpGMod) = 20.08
Transitions / transversions = 2.00 (6/3)
Gap_init rate = 0.00 (0 / 51), avg. gap size = 0.0 (0 / 0)


669 18.18 0.83 0.00 scaffold58|size654149 25953 26073 (623659) rnd-1_family-1277#Unknown 6 127 (35) m_b1173s001i30 160595

  scaffold58|si      25953 CACTATCTGTGCAAACTCCTCTATTTTTGACCGTTAACACTGTGATATCA 26002
                             i v   i         i i i    i    v ?  v   vi i    i
  rnd-1_family-          6 CATTTTCTATGCAAACTCTTTTGTTTTCGACCCTNAAGACTTCGGTATCG 55

  scaffold58|si      26003 ACCTATCTCCACTTTCACTGAATTAAGAGGCGGGGACTTCATTTTTGAGT 26052
                            v   i      i i      i         i             v    
  rnd-1_family-         56 AACTACCTCCACCTCCACTGAGTTAAGAGGCAGGGACTTCATTTTGGAGT 105

  scaffold58|si      26053 CAAAAACAA-GTGAGAAATCAT 26073
                                    -     vi??   
  rnd-1_family-        106 CAAAAACAAGGTGAGTGNNCAT 127

Matrix = 20p43g.matrix
Kimura (with divCpGMod) = 18.74
Transitions / transversions = 2.14 (15/7)
Gap_init rate = 0.01 (1 / 120), avg. gap size = 1.00 (1 / 1)


7649 11.62 3.15 1.59 scaffold58|size654149 26081 27382 (622350) rnd-5_family-1961#Unknown 1 1322 (0) m_b1173s001i31 160596

  scaffold58|si      26081 TACTCACCTTTTTGGGCCAGCTTC---GGCATGAGGATGGAAGGGGAGGA 26127
                                                   ---     v                 
  rnd-5_family-          1 TACTCACCTTTTTGGGCCAGCTTCNCAGGCATCAGGATGGAAGGGGAGGA 50

  scaffold58|si      26128 GCTTCAGAAGAAGTCTGGATTCAAGGGCAAGCGGGCATGGAGGAAGTTTG 26177
                             ?   i                              vi      i    
  rnd-5_family-         51 GCNTCAAAAGAAGTCTGGATTCAAGGGCAAGCGGGCAAAGAGGAAATTTG 100

  scaffold58|si      26178 TGGGCAACATCAAGAGCGGACCAGACTAAAAGGTCTAAAAAACTTAGCAA 26227
                            v?i   i      ?     v i   i        i?    v  i??   
  rnd-5_family-        101 TCNACAATATCAAGNGCGGAGCGGACCAAAAGGTCCNAAAACCTCNNCAA 150

  scaffold58|si      26228 TCACTTGAATTGCAGAACCTCCAGGTTTATGACATTTCTCCAGTTGTGGA 26277
                              ? -        iv    ?       ?    i i? i   i i  v  
  rnd-5_family-        151 TCANT-GAATTGCAACACCTNCAGGTTTNTGACGTCNCCCCAATCGTCGA 199

  scaffold58|si      26278 AATGGTAACATCCAA----GCTATGAAG----------TTA--CACATTG 26311
                                  i ?     ----   ii    ----------   -- i  i  
  rnd-5_family-        200 AATGGTAGCNTCCAAAGCAGCTGCGAAGAAGACGAAGCTTAGGCGCACTG 249

  scaffold58|si      26312 AACAGA-CAA---CAAAGGAATCTGTTGCAACAAAGAAGATGGCTGTAGA 26357
                             v  i-   ---    ?i  i-- v  v          ?      v   
  rnd-5_family-        250 AAAAGGGCAAAGACAAANAAAC--GATGAAACAAAGAAGNTGGCTGAAGA 297

  scaffold58|si      26358 TAAAGCAAAGTGGGCTAAGACTTGGAAGGAGACAGCAAATGATGTATTGA 26407
                           i        ii     i                i  ii v    i iv  
  rnd-5_family-        298 CAAAGCAAAACGGGCTGAGACTTGGAAGGAGACGGCGGAGGATGCACGGA 347

  scaffold58|si      26408 AGAAGAAG-GAGCCGCAGACAGTGAGGTAAAGACAATTTTAAAGAACATG 26456
                            v      - i                i?   i i  i ii     ?   
  rnd-5_family-        348 ACAAGAAGAGGGCCGCAGACAGTGAGGCNAAGGCGATCTCGAAGAANATG 397

  scaffold58|si      26457 ATATGAAGTCATATACTTTGGAGCTGGAGGGGTCACAACACAATGAAGAA 26506
                           -  ii   -     ?              i      i?            
  rnd-5_family-        398 -TACAAAG-CATATNCTTTGGAGCTGGAGAGGTCACGNCACAATGAAGAA 445

  scaffold58|si      26507 ATGAAAATGGCTATGATGGATGTTAAGGTAAGGACAGCAGTG-TTATAGT 26555
                                                              ii  iii-i    i 
  rnd-5_family-        446 ATGAAAATGGCTATGATGGATGTTAAGGTAAGGACGACAACAACTATAAT 495

  scaffold58|si      26556 ATGTTT-CTTATTACTATTGTGCAGAATATAAATTGTCTCTTCAGTTTGG 26604
                             v   -i        -    viv  ? ?   ?      ?  ?v      
  rnd-5_family-        496 ATTTTTATTTATTACT-TTGTTTCGANTNTAANTTGTCTNTTNTGTTTGG 544

  scaffold58|si      26605 TTT-TGTGTTGGCAAAGGCAAAAAGAGAGAACATGCAGCTCAGAACAAAA 26653
                              - i   ? i                  i   i         i     
  rnd-5_family-        545 TTTCTATGTNGACAAAGGCAAAAAGAGAGAGCATACAGCTCAGAGCAAAA 594

  scaffold58|si      26654 ACTCTCTTTGGTTAGAAAGCACCACAATGAAATATACAAAGATTGCATCA 26703
                                 v        i  i i v           -    ?        v 
  rnd-5_family-        595 ACTCTCGTTGGTTAGGAAACGCAACAATGAAATA-ACAANGATTGCATAA 643

  scaffold58|si      26704 TTTTTATAGCAATCAAATAAATTCTTTAATGAACAAGCATCAAAATAAAA 26753
                                             v       ii     i      v i       
  rnd-5_family-        644 TTTTTATAGCAATCAAATTAATTCTTCGATGAATAAGCATGAGAATAAAA 693

  scaffold58|si      26754 TAAATAATAAACTGACTGTGATTTTTTTGTTAACCTGGACTCTATCA--C 26801
                             v v i    ? vi      v        i   i   v        --i
  rnd-5_family-        694 TACAAAGTAAANTTGCTGTGAGTTTTTTGTCAACTTGGTCTCTATCAAAT 743

  scaffold58|si      26802 TTACTATCTAATCAATCATAATTG--TTATTCCTTTTCACTTTGAAACTT 26849
                           ii    ?vi        i     v--          i  i  i       
  rnd-5_family-        744 CCACTANACAATCAATCGTAATTTCTTTATTCCTTTCCATTTCGAAACTT 793

  scaffold58|si      26850 AAAGCAGCAAAAGACGAGGCCACAGCCATGTAGCTTTGTCACAGAGAAGT 26899
                                         ?               v    ?i ?         v 
  rnd-5_family-        794 AAAGCAGCAAAAGANGAGGCCACAGCCATGAAGCTNCGNCACAGAGAATT 843

  scaffold58|si      26900 AGCAACGGAGAAGGCAAAACACTACATGGCTTCATTAACAAAAAG---TG 26946
                                                   ivi                  ---  
  rnd-5_family-        844 AGCAACGGAGAAGGCAAAACACTATTCGGCTTCATTAACAAAAAGAAATG 893

  scaffold58|si      26947 AGAAAATAAAGTCTGCCAAAAACCAATTGCAAGACTAACAGGCTATCTGT 26996
                             v    i        ii    v              v   ?   --   
  rnd-5_family-        894 AGCAAATGAAGTCTGCTGAAAAGCAATTGCAAGACTACCAGNCTA--TGT 941

  scaffold58|si      26997 GGTATGAACTTGTTGACTAAGTATAAGATGTGCAGA-GACAGCTGAAGTA 27045
                                  i         v      v     ii i  -      i      
  rnd-5_family-        942 GGTATGAGCTTGTTGACGAAGTATCAGATGCACGGAGGACAGCCGAAGTA 991

  scaffold58|si      27046 GCAGCACATGCAACTAAAAAAGTTGTCAATTCATCTCAGCAACATTTGGG 27095
                                  ii     ?        i vvi ?          i      ? i
  rnd-5_family-        992 GCAGCACGCGCAACNAAAAAAGTCGAAGANTCATCTCAGCGACATTTNGA 1041

  scaffold58|si      27096 CATGGCAAATAAGTGGAAAGTAAAGTACAATTATATTGTTGAAGAACTAG 27145
                              v     ii         ?   i      v  i i             
  rnd-5_family-       1042 CATCGCAAACGAGTGGAAAGNAAAATACAATGATGTCGTTGAAGAACTAG 1091

  scaffold58|si      27146 ACCAACAAGGACAGATATTTGA----TGAGGAAGAAAAAGATACTTTATT 27191
                            ?                    ----  ?             -   i   
  rnd-5_family-       1092 ANCAACAAGGACAGATATTTGAAGATTGNGGAAGAAAAAGAT-CTTCATT 1140

  scaffold58|si      27192 CAGGAGCTAACCATGGAAATTGCTGAGAACGGCAGAAAATGGAGGCAATA 27241
                                                  i     ----      - -----  i 
  rnd-5_family-       1141 CAGGAGCTAACCATGGAAATTGCCGAGAA----AGAAAA-G-----AACA 1180

  scaffold58|si      27242 GAATAGAAAAATGGAGGCAATGGAATTTGATTTAGACAGTGCTGTTAAGG 27291
                           -                v                        i   i   
  rnd-5_family-       1181 -AATAGAAAAATGGAGGAAATGGAATTTGATTTAGACAGTGCCGTTGAGG 1229

  scaffold58|si      27292 CAATTCATGTGAGTAATTCAATGCTAGATTTT--TAAAATATGTTGAACA 27339
                                         i           vv   ?--                
  rnd-5_family-       1230 CAATTCATGTGAGTGATTCAATGCTATTTTTNTGTAAAATATGTTGAACA 1279

  scaffold58|si      27340 GTGAACTAACTTCATGTTTAATTGGTCATTCCTTGAAATCAGA 27382
                                     ?        ?                       
  rnd-5_family-       1280 GTGAACTAACNTCATGTTTNATTGGTCATTCCTTGAAATCAGA 1322

Matrix = 20p43g.matrix
Kimura (with divCpGMod) = 10.58
Transitions / transversions = 2.31 (104/45)
Gap_init rate = 0.03 (37 / 1301), avg. gap size = 1.68 (62 / 37)


970 27.72 5.08 5.08 scaffold58|size654149 27464 28132 (621600) rnd-1_family-632#Unknown 6 674 (317) m_b1173s001i32 160597

  scaffold58|si      27464 TTAGTGTATAACCAATTGATGAGCAAAAAAGCAAGACTCAGTGCAGTGAA 27513
                            i   i  i iv  ii   vi  ii i vi  ?     v i   ?  ?  
  rnd-1_family-          6 TCAGTATACAGGCAGCTGAAAAGTGAGACGGCNAGACTGAATGCNGTNAA 55

  scaffold58|si      27514 GGAACAAATATTAATATTATATTAATGCGGTACTTGGAACTGGGTTGGAA 27563
                           i        ------- ii----   v  v? i    iv  v  ?   i 
  rnd-1_family-         56 AGAACAAAT-------TCG----AATTCGTNATTTGGGTCTTGGNTGGGA 94

  scaffold58|si      27564 AGATGCACATCAATCTTGGTCATCAGATGGGGTGGTGT-----TTAATGT 27608
                               v i     vi v     vvv i       ? ii ----- i  v v
  rnd-1_family-         95 AGATCCGCATCATCCATGGTCTAAAAATGGGGTNGCATNCTCCTCAAAGG 144

  scaffold58|si      27609 ATTACAATTGTTCGAACACTGTATTGAAAG-GTTTTACCAATGGCAGAAC 27657
                            --  v    ---  ?  i vv  ?    ?-  ?v ?   ?i    i  v
  rnd-1_family-        145 A--ACTATTG---GANCATTTGATNGAAANCGTNATNCCANCGGCAAAAG 189

  scaffold58|si      27658 AA-CACAAGATTCTCTCTGAGCCTCAAATCAACTTTCCTGAACCTCATAA 27706
                             - i i  -   iv?    i  v vi  v   i    ?vv   v -i i
  rnd-1_family-        190 AATCGCGAG-TTCCANCTGAACCACCGATGAACCTTCCNTCACCGC-CAG 237

  scaffold58|si      27707 AATGATGACA--------------C--AACTGGATTTTGTCTAAAAAATT 27740
                            i v i    -------------- --      vv     -  vi  i ?
  rnd-1_family-        238 AGTTACGACAGCTNGGNACGAAATCTGAACTGGCATTTGT-TACGAAGTN 286

  scaffold58|si      27741 GGAACCAATGAAAAT---ATTCAAGAATCAAAGACATGTGCAGCACACAG 27787
                             ---i      i  ---  vv  ?   i?  i   v     -  iiv  
  rnd-1_family-        287 GG---TAATGAAGATGAAATGGAANAATTNAAAACAAGTGCA-CATGAAG 332

  scaffold58|si      27788 TA-GAGAAACTATGGAAGCAGATGGCAAATCAGATTGCTGGGTTA-CAAG 27835
                           v -    v vvv ?    v   v  v   v v   i i--   i -   i
  rnd-1_family-        333 AACGAGATAGACTNGAAGAAGAAGGGAAAACTGATCGT--GGTCAGCAAA 380

  scaffold58|si      27836 ACAACAAAATATTATGCTAGCAGTCAACAGTGAGCTAATTGGCTTCAAAA 27885
                           i  i vv vv  i    iv v?   i  ii?? ?i i     ?   vi  
  rnd-1_family-        381 GCAGCCTACAATCATGCCCGANGTCGACGANNANTTGATTGGNTTCCGAA 430

  scaffold58|si      27886 TTGAAATGCTTTTTCAATACGACCATGAAGATGTGACTACATGTTTTTAC 27935
                               i     v    i   i  iv ?  i    v     vv i v vi v
  rnd-1_family-        431 TTGAGATGCTGTTTCGATATGATGANGAGGATGGGACTAACTATGTACAG 480

  scaffold58|si      27936 TGGTCTAATGGTGTTAT-CATTTCATTCTTGA--GCAAAAAGTCAAATTT 27982
                               v v    v  vi -  v -  v v vv --       -- i   ?v
  rnd-1_family-        481 TGGTGTCATGGGGTAGTACAGT-CAGTGTGCAATGCAAAAA--CGAATNA 527

  scaffold58|si      27983 TGTCGAGGTTAGATAGAATAAATAATGTTTGGG--CAGAGGTGAATTCAA 28030
                              iv vi   i  i    ? iv v   i ?i --   i  v v ii---
  rnd-1_family-        528 TGTTCATATTAAATGGAATNAGGATTGTCTNAGTCCAGGGGAGCACC--- 574

  scaffold58|si      28031 AATGACCAAGGAGAACCTGTTGCTATCTAAGTGGAACCCAAAAACATCAA 28080
                            i ?   i       vi  i  ??i  v  i        -   i  ? ? 
  rnd-1_family-        575 AGTNACCGAGGAGAAGTTGCTGNNGTCAAAATGGAACCC-AAAGCANCNA 623

  scaffold58|si      28081 AAGGGACACAGAAAGAATATTTTGGTTCAGATGAGA-AGTTAAATTCATG 28129
                                i  ii  ii? i        - v i  -   - v       i vi
  rnd-1_family-        624 AAGGGGCATGGAGGNAGTATTTTGG-TGAAAT-AGATATTTAAATTTAAA 671

  scaffold58|si      28130 TTA 28132
                              
  rnd-1_family-        672 TTA 674

Matrix = 20p43g.matrix
Kimura (with divCpGMod) = 33.52
Transitions / transversions = 1.15 (94/82)
Gap_init rate = 0.07 (46 / 668), avg. gap size = 1.48 (68 / 46)


389 16.33 0.00 4.35 scaffold58|size654149 28289 28384 (621348) C rnd-5_family-1970#Unknown (977) 824 733 m_b1173s001i33 160598

  scaffold58|si      28289 AAATTTTGACCTGAAACTTTAATTACACCTTTATGAATACTATCCCCATG 28338
                                     vii   -  v i? ?  i   v              ? ii
C rnd-5_family-        824 AAATTTTGACACAAAA-TTAAGNTNCATCTTAATGAATACTATCCCNACA 776

  scaffold58|si      28339 AGATCACCAATTTTCATGAGAATTGCAGGAAAATGTTTTGGTCATT 28384
                                -    v            iiv ?   v     v  --    
C rnd-5_family-        775 AGATC-CCAAGTTTCATGAGAATCAGANGAATATGTTATG--CATT 733

Matrix = 20p43g.matrix
Kimura (with divCpGMod) = 19.48
Transitions / transversions = 1.14 (8/7)
Gap_init rate = 0.04 (4 / 95), avg. gap size = 1.00 (4 / 4)

351 21.17 2.75 4.67 scaffold58|size654149 28292 28400 (621332) C rnd-1_family-774#Unknown (303) 110 4 m_b1173s001i34 160598

  scaffold58|si      28292 TTTTGACCTGAAACTT-TAATTACACCTTTATGAATACTATCCCCATGAG 28340
                                --         -  --i   i  iv     vv     v i  v  
C rnd-1_family-        110 TTTTG--CTGAAACTTGTA--CACATCTCAATGAAACCTATCACTATCAG 65

  scaffold58|si      28341 ATCACCAATTTTCATGAGAATTGCAGGAAAATGTTT--TGGTCATTTTCA 28388
                              v v  v     ii     iiv      v v   --   i    i - 
C rnd-1_family-         64 ATCCCAAAGTTTCACAAGAATCAGAGGAAATTTTTTGGTGGCCATTCT-A 16

  scaffold58|si      28389 CCAGTGCGCCCC 28400
                                  i    
C rnd-1_family-         15 CCAGTGCACCCC 4

Matrix = 20p43g.matrix
Kimura (with divCpGMod) = 25.03
Transitions / transversions = 1.00 (11/11)
Gap_init rate = 0.06 (7 / 108), avg. gap size = 1.14 (8 / 7)


478 14.10 1.27 1.27 scaffold58|size654149 30804 30882 (618850) C rnd-5_family-126#Unknown (760) 869 791 m_b1173s001i35 160599

  scaffold58|si      30804 GAAGCTGTTATCACATTCAATCT-CATGAGAAGCGAGTGGTTCACCTCCA 30852
                            i  ?     i        i  i-    v              i   i  
C rnd-5_family-        869 GGAGNTGTTACCACATTCAGTCCACATGTGAAGCGAGTGGTTCGCCTTCA 820

  scaffold58|si      30853 TGTGACAGTGATACTCCTTCTTTTGAAGAC 30882
                                   v        -i i     v   
C rnd-5_family-        819 TGTGACAGAGATACTCC-CCCTTTGATGAC 791

Matrix = 20p43g.matrix
Kimura (with divCpGMod) = 14.67
Transitions / transversions = 2.67 (8/3)
Gap_init rate = 0.03 (2 / 78), avg. gap size = 1.00 (2 / 2)


4459 3.31 0.19 0.00 scaffold58|size654149 31153 31666 (618066) C scaffold208|size262725_(dbseq-nr_431)_[103277,109396]#LTR (0) 6120 5606 m_b1173s001i36 160600

  scaffold58|si      31153 TGACCTAAGCCGTTTTGCTGTAGTTTCTTCTATGTAGTAAACGGGTAGAT 31202
                                                                             
C scaffold208|s       6120 TGACCTAAGCCGTTTTGCTGTAGTTTCTTCTATGTAGTAAACGGGTAGAT 6071

  scaffold58|si      31203 ACATGTTGTTGAAAGATTTTAATTATGAGAGTTACACTACTGAAATAGGT 31252
                                                                             
C scaffold208|s       6070 ACATGTTGTTGAAAGATTTTAATTATGAGAGTTACACTACTGAAATAGGT 6021

  scaffold58|si      31253 ATTGCATGGAACACTAGGTGATCCATGCATCACCAAGCACAGGTGATCCT 31302
                                    v         i                              
C scaffold208|s       6020 ATTGCATGGTACACTAGGTAATCCATGCATCACCAAGCACAGGTGATCCT 5971

  scaffold58|si      31303 GTTAGAGATTGGAGGGGATTT-TAACAGTTCCATGACTGCTCCTTTTCTC 31351
                                          v     -vii                         
C scaffold208|s       5970 GTTAGAGATTGGAGGTGATTTAGGGCAGTTCCATGACTGCTCCTTTTCTC 5921

  scaffold58|si      31352 TCAACTGCCAACAGGAACTGTCCCATGAGAAGGTTTCTGAGAAAGAAATC 31401
                                                                             
C scaffold208|s       5920 TCAACTGCCAACAGGAACTGTCCCATGAGAAGGTTTCTGAGAAAGAAATC 5871

  scaffold58|si      31402 CTCTCTTGGATATTTTGGCTAAGAAACACCTATAATGCATATGGGTGTTT 31451
                                            v              v    i            
C scaffold208|s       5870 CTCTCTTGGATATTTTGTCTAAGAAACACCTAGAATGTATATGGGTGTTT 5821

  scaffold58|si      31452 CTCATGAAAGAAATTGTCTTTTGAATATTGTTTCTCAGAAACAATATCTT 31501
                               v                                             
C scaffold208|s       5820 CTCAAGAAAGAAATTGTCTTTTGAATATTGTTTCTCAGAAACAATATCTT 5771

  scaffold58|si      31502 ATGACTATTGTACTTCCTTTGTGTTACACAAAGGGAAGAGGACCATTGGA 31551
                                                                             
C scaffold208|s       5770 ATGACTATTGTACTTCCTTTGTGTTACACAAAGGGAAGAGGACCATTGGA 5721

  scaffold58|si      31552 GGTTCCACCTGGAACCTCTTTGGGTTTATCAGTTAAGGTAGATAATTGGC 31601
                                                       i                     
C scaffold208|s       5720 GGTTCCACCTGGAACCTCTTTGGGTTTACCAGTTAAGGTAGATAATTGGC 5671

  scaffold58|si      31602 CTATGTCACTCGCCCCCACGATTGGAGAATTAGCGTGGCTCGCGGAAAAG 31651
                                              i                    i         
C scaffold208|s       5670 CTATGTCACTCGCCCCCACAATTGGAGAATTAGCGTGGCTTGCGGAAAAG 5621

  scaffold58|si      31652 TAAAACCGCCACGAG 31666
                                  v iii   
C scaffold208|s       5620 TAAAACCTCTGTGAG 5606

Matrix = 20p43g.matrix
Kimura (with divCpGMod) = 3.39
Transitions / transversions = 1.43 (10/7)
Gap_init rate = 0.00 (1 / 513), avg. gap size = 1.00 (1 / 1)


2896 5.66 3.76 2.73 scaffold58|size654149 31660 32058 (617674) C rnd-5_family-2355#Unknown (0) 403 1 m_b1173s001i37 160601

  scaffold58|si      31660 CCACGAGCCAAGAGCAGAGCGGGTAGTGCACGAAGACAGTCGAGGAACAA 31709
                                                        i         v    -   ii
C rnd-5_family-        403 CCACGAGCCAAGAGCAGAGCGGGTAGTGCGCGAAGACAGACGAG-AACGG 355

  scaffold58|si      31710 GAAGGGAAGAGCGAGAGCCACCCACACACAAGAGGTATCCTTCCCATCTC 31759
                                                     i                       
C rnd-5_family-        354 GAAGGGAAGAGCGAGAGCCACCCACATACAAGAGGTATCCTTCCCATCTC 305

  scaffold58|si      31760 GTGAGCACGAGAAAATAAAGGGAAGCCGAACATCTGCTCGCCAAGGGGTA 31809
                              v                                         v  ?i
C rnd-5_family-        304 GTGCGCACGAGAAAATAAAGGGAAGCCGAACATCTGCTCGCCAAGTGGNG 255

  scaffold58|si      31810 GGAGGGTCGAGCATGAATTGCCTCACAATTCTTATATCACCCCCCCCCCC 31859
                           ?                   i            ?           -----
C rnd-5_family-        254 NGAGGGTCGAGCATGAATTGTCTCACAATTCTTNTATCACCCCCC----- 210

  scaffold58|si      31860 TTGTTTCAGACAGAGAGGTTGGCTTTTGAATTGATTCTGTTTGACCTTGT 31909
                           -  ----i  v        i      v                       
C rnd-5_family-        209 -TG----GGAAAGAGAGGTCGGCTTTGGAATTGATTCTGTTTGACCTTGT 165

  scaffold58|si      31910 GGTGCACGGGGCCTGATCAGCCGTGTCGGCACAAGTGGAACCAGCACGAA 31959
                                                              i         i    
C rnd-5_family-        164 GGTGCACGGGGCCTGATCAGCCGTGTCGGCACAAGCGGAACCAGCGCGAA 115

  scaffold58|si      31960 TTTTTTCTCTCCCGCCAGTGTGCCGTGTCTTCG--------TGCGATGGC 32001
                                                         i  --------         
C rnd-5_family-        114 TTTTTTCTCTCCCGCCAGTGTGCCGTGTCTCCGCCGTTCCCTGCGATGGC 65

  scaffold58|si      32002 TTCTACTGACCCC-------CCGCCGCGCTTGACGGTCTGTTGTCCAAAC 32044
                               v        -------          i        v     ?    
C rnd-5_family-         64 TTCTCCTGACCCCCCTCCCNCCGCCGCGCTCGACGGTCTCTTGTCNAAAC 15

  scaffold58|si      32045 TCTCCCGGCTTCGG 32058
                            i  i       i 
C rnd-5_family-         14 TTTCTCGGCTTCAG 1

Matrix = 20p43g.matrix
Kimura (with divCpGMod) = 4.46
Transitions / transversions = 2.14 (15/7)
Gap_init rate = 0.03 (13 / 398), avg. gap size = 2.00 (26 / 13)


7685 16.80 0.21 0.21 scaffold58|size654149 32060 33455 (616277) C rnd-1_family-1354#Unknown (0) 1396 1 m_b1173s001i38 160602

  scaffold58|si      32060 CCCCGACTCGGGCTCCGCCTGCTCCGGCTCCTGCCTCGGCGCGATCGGGG 32109
                                v    i       vvv          ?                  
C rnd-1_family-       1396 CCCCGTCTCGAGCTCCGCAGCCTCCGGCTCCNGCCTCGGCGCGATCGGGG 1347

  scaffold58|si      32110 ATTTCCACGGCTGGCGTGGCACACGACAGTGAGTTAATGCTTTCCCTGCT 32159
                           i     i v  v               i       v            i 
C rnd-1_family-       1346 GTTTCCGCTGCGGGCGTGGCACACGACGGTGAGTTCATGCTTTCCCTGTT 1297

  scaffold58|si      32160 CCAGGGCACTTCTTTTTCTTCTTCCGGGGGGGTTTCCGGTCAGGCCAACG 32209
                           v      v                          i      i i  i   
C rnd-1_family-       1296 ACAGGGCTCTTCTTTTTCTTCTTCCGGGGGGGTTCCCGGTCGGACCGACG 1247

  scaffold58|si      32210 ATTTCGTTGAGCCAGCTCGGTCGGTGCGTTTTGGGCAAGGTCTAGAAGTT 32259
                            vi          v     ?v       i     ?     ?  ?  v   
C rnd-1_family-       1246 AGCTCGTTGAGCCCGCTCGNGCGGTGCGCTTTGGNCAAGGNCTNGACGTT 1197

  scaffold58|si      32260 ACCCCGCTCCGCTCTAATCCTCGAGAGGATGAATTTGACGACTCCCCATC 32309
                             v        i  i    vv  v     i           i  i  ?  
C rnd-1_family-       1196 ACACCGCTCCGTTCCAATCAACGCGAGGACGAATTTGACGATTCTCCNTC 1147

  scaffold58|si      32310 GGACGGCTTTTCTTTTCCGTCCACTATTTCGGACATGTCGTTGTTGGGGA 32359
                                 v  i     i     vv v  v      iv   vv ?     ?v
C rnd-1_family-       1146 GGACGGGTTCTCTTTCCCGTCGTCGATATCGGACGGGTCCATNTTGGGNC 1097

  scaffold58|si      32360 GGGGGGTGCGCAATCTGACCTCCAGCCTATTGCGCAGGGACAGTTTTGAA 32409
                                  ?   ii?i           i iv          i     i   
C rnd-1_family-       1096 GGGGGGTNCGCGGNTTGACCTCCAGCTTGATGCGCAGGGATAGTTTCGAA 1047

  scaffold58|si      32410 CCGCTGTCACCGGCGTTCGAGAACGCAGTTGACGAACTTCCTATCTCCTC 32459
                             vv    i     ?              i     i  v   i    v  
C rnd-1_family-       1046 CCCATGTCGCCGGCNTTCGAGAACGCAGTCGACGAGCTGCCTGTCTCGTC 997

  scaffold58|si      32460 CCCCATATACCCTGCGGGGAAGGAGTCCCTCGCCAAGACGCTTGGTGAGT 32509
                           v  i  ?      v           v    i           i  v  i 
C rnd-1_family-        996 GCCTATNTACCCTCCGGGGAAGGAGGCCCTTGCCAAGACGCTCGGAGAAT 947

  scaffold58|si      32510 CAGACGGTCGGTTAGGTTTTCGCCTCTTCCTGTATGAGGACGAAAGCTCG 32559
                            i     vv ?     i  i  i           i  i     i     v
C rnd-1_family-        946 CGGACGGGAGNTTAGGCTTCCGTCTCTTCCTGTACGAAGACGAGAGCTCT 897

  scaffold58|si      32560 ACCCCGATTTGCGGGGGTTTGGTCGGCACGAGCAGGGAGAAGTTCTGCAC 32609
                                         i  ?  v  v   ?                      
C rnd-1_family-        896 ACCCCGATTTGCGGAGGNTTCGTGGGCNCGAGCAGGGAGAAGTTCTGCAC 847

  scaffold58|si      32610 GGTCCCGATGGACGAGTGCACTGTCAGTTCGCATGCCCATCGCAAGGGGG 32659
                           v i    ?i  i? v    ? i  i- i     i           i    
C rnd-1_family-        846 TGCCCCGNCGGGNGCGTGCNCCGTT-GCTCGCACGCCCATCGCAAAGGGG 798

  scaffold58|si      32660 CGCTCTCTCGGGCCACGCTTTACGTGG-AGATCAAGAAGGGCTCAGTTGC 32708
                           i   ?? v ?         v       - i   i          i  ?  
C rnd-1_family-        797 TGCTNNCGCNGGCCACGCTGTACGTGGCAAATCGAGAAGGGCTCGGTNGC 748

  scaffold58|si      32709 CCTCTTCACCCCCTCCATCAGTGCAGCTTTGGCCAGGAAGAGTGGTATTT 32758
                              v  i      v  v  i i  i  i      ii      i  ii i 
C rnd-1_family-        747 CCTGTTTACCCCCGCCCTCGGCGCGGCCTTGGCCGAGAAGAGCGGCGTCT 698

  scaffold58|si      32759 TCCAACTCCACTGCGAAGGGTG-TTATCCCATCGAGACTTGGAAGGCTTT 32807
                               i      v   ii  i  -ii i     v v   i         i 
C rnd-1_family-        697 TCCAGCTCCACGGCGGGGGATGCCCACCCCATGGTGACCTGGAAGGCTCT 648

  scaffold58|si      32808 GTTTGACTGCGTTGAAGTCAACTCCGTGGCAACGGACCCAGGGAG-GGGT 32856
                              i        ?  i i    v v                v   -v vi
C rnd-1_family-        647 GTTCGACTGCGTNGAGGCCAACGCGGTGGCAACGGACCCAGCGAGTCGCC 598

  scaffold58|si      32857 TTGGTCACAGAAGATGACTCCAAGAGACTCCTGGAGAAGTCCATAAGCTT 32906
                             ?     v  i  i     v   i ?   v ?   i          vi 
C rnd-1_family-        597 TTNGTCACCGAGGACGACTCGAAGGGNCTCGTNGAGGAGTCCATAAGGCT 548

  scaffold58|si      32907 GGCCAACCCCACCCCCAAGAGGATTCGACTTGTCTCATCTAGGTCTGCTT 32956
                           vv ?               v  i    i -    v i  ?     v  i 
C rnd-1_family-        547 CTCNAACCCCACCCCCAAGCGGGTTCGGC-TGTCACGTCNAGGTCGGCCT 499

  scaffold58|si      32957 CGAAGCAGGCGGAGGGAGACCTTACCCTCCATGATTTTGCACGCGAGACT 33006
                                       ii      v          v  ?  i  i  ?     v
C rnd-1_family-        498 CGAAGCAGGCGGGAGGAGACATTACCCTCCAGGANTTCGCGCGNGAGACG 449

  scaffold58|si      33007 ACCACGGCCCTGAAGGCCGCTGAGCAGGAGCTCACGCAGATCCATACGAG 33056
                                    i v     v  v            ? ?vi ? v  i  v  
C rnd-1_family-        448 ACCACGGCCTTCAAGGCGGCGGAGCAGGAGCTCNCNAGGNTGCACACCAG 399

  scaffold58|si      33057 TCTCACGGTTGTCGCCTCCCTCACAGGGCGTCCCAAGCGGGCGGTCAATG 33106
                           i      ? v  ?     v  ?  i     ?          ??     i 
C rnd-1_family-        398 CCTCACGNTGGTNGCCTCGCTNACGGGGCGNCCCAAGCGGGNNGTCAACG 349

  scaffold58|si      33107 CAGGGTCTGCATGGGGGGCCATAGAAGCGATGGATGACAGGCACGATGCC 33156
                           ??     v  i    v         i  -     i           i   
C rnd-1_family-        348 NNGGGTCGGCGTGGGCGGCCATAGAGGC-ATGGACGACAGGCACGACGCC 300

  scaffold58|si      33157 ATTGATTCCACTGTTGCAGCCCTGGTAGAGCAGCAACGCGCTGCGTTCGA 33206
                           i v        i  v          v? v   i     v  iv  v ?  
C rnd-1_family-        299 GTGGATTCCACCGTGGCAGCCCTGGANGCGCAACAACGAGCCTCGGTNGA 250

  scaffold58|si      33207 GCACGTGAAGAGGTCTGTGGACAGCCTCCGCGGGGATGTCTCCAACGCTG 33256
                                 ?   i vv v     ?  v     v v   i       i   v 
C rnd-1_family-        249 GCACGTNAAGGGCGCAGTGGANAGGCTCCGAGCGGACGTCTCCAGCGCGG 200

  scaffold58|si      33257 TTGCGCAAGCAGCCACGGCCAATACTAACGCCGCACACGTTCGTGGTTTG 33306
                            i        ?        ?  i        i  v     ?     ii  
C rnd-1_family-        199 TCGCGCAAGCNGCCACGGCNAACACTAACGCTGCTCACGTNCGTGGCCTG 150

  scaffold58|si      33307 GTGAGTATGCTTGAATCAACTGGAGCCTTGGGCACTATGGCTATGTTGGA 33356
                             i        v     i  v      i    v  i     v   i    
C rnd-1_family-        149 GTAAGTATGCTGGAATCGACAGGAGCCCTGGGAACCATGGCGATGCTGGA 100

  scaffold58|si      33357 ACGACGACTTCAACAGACCGAGGCACACAACGCCCAGCTTAGGGGAGATA 33406
                            v i  v     i   i i     i        i     i ii      i
C rnd-1_family-         99 AAGGCGTCTTCAGCAGGCTGAGGCGCACAACGCTCAGCTCAAAGGAGATG 50

  scaffold58|si      33407 TCGGCACCCTCACCTCCGCGATGGAGACCCTGGTGGACTCGGTGACAGC 33455
                               v  v  v     v  ?        i  v            i i  
C rnd-1_family-         49 TCGGGACGCTGACCTCGGCNATGGAGACTCTCGTGGACTCGGTGGCGGC 1

Matrix = 20p43g.matrix
Kimura (with divCpGMod) = 16.36
Transitions / transversions = 1.27 (131/103)
Gap_init rate = 0.00 (6 / 1395), avg. gap size = 1.00 (6 / 6)


13 24.11 0.00 2.50 scaffold58|size654149 34763 34803 (614929) (ACCC)n#Simple_repeat 1 40 (0) m_b1173s252i1 160603

  scaffold58|si      34763 ACCCTCCCACCCAACCACCCACAGTCTCCTCTCAACCACCC 34803
                               v        v        vvv -  v i  v      
  (ACCC)n#Simpl          1 ACCCACCCACCCACCCACCCACCCAC-CCACCCACCCACCC 40

Matrix = Unknown
Transitions / transversions = 0.14 (1/7)
Gap_init rate = 0.03 (1 / 40), avg. gap size = 1.00 (1 / 1)


9638 23.21 3.41 3.50 scaffold58|size654149 36300 39902 (609830) C rnd-1_family-482#Unknown (6) 3602 3 m_b1173s001i39 160604

  scaffold58|si      36300 ACTGCGGCACCCGGCACTCGCC--AACGATTGGGAACCAGGTCGAGAGTG 36347
                               -       --   ?i  v--  v       i?  i vv  i     
C rnd-1_family-       3602 ACTG-GGCACCC--CACNTGCAGGAAAGATTGGGGNCCGGCACGGGAGTG 3556

  scaffold58|si      36348 CCTACATAAGG-GGGCGCACAGCGATTGGTGGGAATGGACGCTGGGCTCA 36396
                            v ?? v    - i    -               ?    vi v      i
C rnd-1_family-       3555 CGTNNAGAAGGCGAGCGC-CAGCGATTGGTGGGANTGGAGACGGGGCTCG 3507

  scaffold58|si      36397 CGGTTACTCTACTGGCGGTGGCCCAAGAGC--CGAATCAAATGGGCCAGG 36444
                           ? ?i ?i   v            viv vv --  viv i--      v  
C rnd-1_family-       3506 NGNCTNTTCTTCTGGCGGTGGCCGGCGTCCTTCGCGGCG--TGGGCCCGG 3459

  scaffold58|si      36445 GATGGTCAACCCCATT-TTGTATTAGGGGAGCTGCCGCGGTACCGTCAA- 36492
                                ?  i     i -iiv  ii- i   ?  v  ?  v -i ii   -
C rnd-1_family-       3458 GATGGNCAGCCCCACTACCCTACC-GAGGANCTCCCNCGTT-TCACCAAG 3411

  scaffold58|si      36493 CCACAGCAGCCCCCGAGGAACCCCGAGGACCGCCACCTTGT-CTGGAAAA 36541
                             v      v    ?  i v?  v      v v- i vv  -    v i 
C rnd-1_family-       3410 CCCCAGCAGGCCCCNAGAACNCCGGAGGACGGG-ATCAAGTGCTGGCAGA 3362

  scaffold58|si      36542 AGATTGGAAAGGTGAGGGAGAAAGGGTATATC-ACCCCAGGAGACGTCCT 36590
                             ? ?  v     vv      ii??   i   -  v  i  v--  vi  
C rnd-1_family-       3361 AGNTNGGCAAGGTCCGGGAGAGGNNGTACATCGACGCCGGGC--CGGTCT 3314

  scaffold58|si      36591 CAGC-CTCACGCACTATTTCTACGTCCCAAAGGGGGATGAGGATATACGC 36639
                           ?   -  i      -          ?  v        i?v?  ii v  v
C rnd-1_family-       3313 NAGCGCTTACGCAC-ATTTCTACGTNCCCAAGGGGGACNCNGACGTCCGG 3265

  scaffold58|si      36640 ATGGTGTACAATGGCACCTTGTGCGGGTTAAACGATTGCCTCTTCTCCCC 36689
                                ?     i  v  ? i? v   ?? ?     ?     v   v ?  
C rnd-1_family-       3264 ATGGTNTACAACGGGACNTCNTCCGGNNTNAACGANTGCCTGTTCGCNCC 3215

  scaffold58|si      36690 TCATTTTGGACTCCCTACATTACGCCACACGTTGCGAAGTCTGATGCCGG 36739
                           ?  i  i  ?  ?  iiivv ?  v   i  i ?  ?  i   v??    
C rnd-1_family-       3214 NCACTTCGGNCTNCCCGTCATNCGGCACGCGCTNCGNAGCCTGCNNCCGG 3165

  scaffold58|si      36740 GCTACTATCAAGGAGACATCGACATTGCCGAAATGTTTCTTAATTTCAAC 36789
                            ?     i    vi     ?   i i ?v  i     i  ?  i    v 
C rnd-1_family-       3164 GNTACTACCAAGCGGACATNGACGTCGNGGAGATGTTCCTNAACTTCATC 3115

  scaffold58|si      36790 CTGGGGAAGGAGCTTATCCCTTTCGCAGGGGTGGATGTCTCTCACATCCG 36839
                                 i ?v    ?vv?  i v v v     ?  i   v ?   i    
C rnd-1_family-       3114 CTGGGGGANCAGCTNCGNCCCTACTCCGGGGTNGACGTCACNCACGTCCG 3065

  scaffold58|si      36840 AACCACACGAGCGGATCTA----GGCA-------GAG--GC--GAACGCT 36874
                           i  v   vvi v   i  i----iv  -------  v--  --   viv 
C rnd-1_family-       3064 GACAACAGCGGAGGACCTGCCCCACCACCTCCCCGACCCGCTGGAAGAGT 3015

  scaffold58|si      36875 TCCCTGAATGGGA-ACAGGTGAG-GTATTGGAGC--TGGGAGAGATGGGT 36920
                               i iv     -  i ---  - i i- i   --      v i   ii
C rnd-1_family-       3014 TCCCCGGCTGGGAGACGG---AGCGCAC-GAAGCGGTGGGAGCGGTGGAC 2969

  scaffold58|si      36921 CCGGAATTTCATGGGCATGACCGACTCACCGTATCAATCCATACAACTCA 36970
                                 i ?      ?v  vv?     v     i i?     v   v vi
C rnd-1_family-       2968 CCGGAACTNCATGGGNCTGCGNGACTCCCCGTACCGNTCCATCCAAATGG 2919

  scaffold58|si      36971 TGTTGATTGCGAAGTATGAAGCCTACGGGAATCGACATGATCAGGA---- 37016
                             ? ?  ?  v   i ? v?  v      ----    -----    ----
C rnd-1_family-       2918 TGNTNATNGCCAAGCANGTNGCGTACGGG----GACA-----AGGACCAC 2878

  scaffold58|si      37017 ----AAACCCATTTCATTGGGAGCGTATCGTCTTAAATCTTCCCGG-CAC 37061
                           ----i     ?  i  ?     ?  ?i    ?i i  i  i  ?  -  v
C rnd-1_family-       2877 CCCCGAACCCNTTCCANTGGGANCGNGTCGTNCTGAACCTCCCNGGNCAA 2828

  scaffold58|si      37062 GTGGTCCTACGAACCCAACCTACCATGGGTCTTCAAAGTCCGTTTTGATG 37111
                            iv -v      v    vv???  ?     ?     i ?   v?v?  i 
C rnd-1_family-       2827 GCCG-ACTACGACCCCACGNNNCCNTGGGTNTTCAAGGNCCGGNANGACG 2779

  scaffold58|si      37112 GGCACTTGGGGTGCGAGGTCTACATTTATGTGGATGATGGCAAGGTCACG 37161
                            ?   v ? v?v    v    ? i ?  i     i  i  ? i v?    
C rnd-1_family-       2778 GNCACATNGCNAGCGACGTCTNCGTNTACGTGGACGACGGNAGGCNCACG 2729

  scaffold58|si      37162 GGATGGTGCAAGGTGGCA-TGTTGGGAGGCGTC-CAAACAATTCGC-CAA 37208
                             ? v -  i   -i   -  i    vv     - ii v?v  i  - ii
C rnd-1_family-       2728 GGNTCG-GCGAGG-AGCAGTGCTGGGCCGCGTCACGGAGNTTTTGCTCGG 2681

  scaffold58|si      37209 GATCCTCACCAAGCTAGGCATTCAGGACGCTGCAAGGAAGAGGACGGAGC 37258
                           v  v?  v --i   i  ?  v        iv v?     v     i?v 
C rnd-1_family-       2680 TATGNTCTC--GGCTGGGNATGCAGGACGCCTCCNGGAAGCGGACGANCC 2633

  scaffold58|si      37259 C--CTCAATGACCCCGGGCCCTTGGGCAGGGGGGATTGTCCACACAAACG 37306
                            --     --        ?  i     i   i vi i         viv 
C rnd-1_family-       2632 CATCTCAA--ACCCCGGGNCCCTGGGCGGGGAGCGTCGTCCACACACGGG 2585

  scaffold58|si      37307 ACGGTGTAGTCACGATGGTGTCTCAAAAAAAAGTGGAACAAGACGCAAGA 37356
                              vvv ?  vi  v       ?  i  i  -    i       v     
C rnd-1_family-       2584 ACGCACTNGTGGCGTTGGTGTCNCAGAAGAA-GTGGGACAAGACCCAAGA 2536

  scaffold58|si      37357 GCTGGTCAAGGAACTGC---ACCTGATGAGTG--AGGGTGAAACATATGA 37401
                           ?   i  i    i   i---       iiii --    ivi vviv v  
C rnd-1_family-       2535 NCTGATCGAGGAGCTGTCGGACCTGATAGACGGAAGGGCCGACGGGAGGA 2486

  scaffold58|si      37402 ----CAGGAAGCGACTAGAACAAATCAGGGGTTACTTGATATACACATCG 37447
                           ----  ?      i  i  i  i   v    i v i    v   iiv  ?
C rnd-1_family-       2485 TCCCCANGAAGCGGCTGGAGCAGATCCGGGGCTTCCTGATCTACGTCTCN 2436

  scaffold58|si      37448 CGTACTTACAAGTGGATGGTCCCCTACTTGAAAGGAATCCATTTGTCGAT 37497
                             v  ?   i      i   ?      i ?  i  ?v ?  ii ?v v  
C rnd-1_family-       2435 CGGACNTACGAGTGGACGGTNCCCTACCTNAAGGGNCTNCACCTNACCAT 2386

  scaffold58|si      37498 AGACGGATGGAGGGAAGGGAGAGACTGAGAAGGGTTCAAGAGGAAGAAGG 37547
                           v     ?        -   v -   i    i     vi i  v--    v
C rnd-1_family-       2385 CGACGGNTGGAGGGA-GGGCG-GACCGAGAGGGGTTGGAAAGC--GAAGC 2340

  scaffold58|si      37548 GGCCCAAACCTCGGGGTAGCCCGGCCATGAGATGGGAGTGGGAAGGGGAG 37597
                            ?          ----- iii  -  i ?---     i            
C rnd-1_family-       2339 GNCCCAAACCTC-----AATTCG-CCGTN---TGGGAATGGGAAGGGGAG 2299

  scaffold58|si      37598 AGATGGATAGACGTA--CCCG-AGGATGGCCTCGAGGGATTCACC-CACG 37643
                           vii   i v     i-- i  -    vvi vi     ---i    -  v 
C rnd-1_family-       2298 CAGTGGGTCGACGTGGGCTCGGAGGAGTACGCCGAGG---CCACCGCAGG 2252

  scaffold58|si      37644 AGTCGCCCGAAGCCCCCGACAGGGTAACAGGGGTACCCCGCCTCTCGTCG 37693
                             i -i          ?  ?vv   ii vvv   vvvi   i ?vv vvv
C rnd-1_family-       2251 AGCC-TCCGAAGCCCCNGANTTGGTGGCCCCGGTCGATCGCTTNAGGGAC 2203

  scaffold58|si      37694 GACATCCAGGCACTC-CAAAGCCTTGTCTGCGGGGAG-GAGCCCACCAGG 37741
                              i ?v ?  v   -?i    --   ii     v v-  i   -  i v
C rnd-1_family-       2202 GACGTNGANGCCCTCANGAAGC--TGTTCGCGGGCACCGAACCC-CCGGT 2156

  scaffold58|si      37742 TCTCGTGTTCGCGCCAA--GGATACGCTGACGGTCACTTACCTTATGGGG 37789
                             i vvv i  v    v--i vi ii  --   i viv     v     ?
C rnd-1_family-       2155 TCCCCGCTCCGGGCCACCCAGTCATACT--CGGCCTTGTACCTGATGGGN 2108

  scaffold58|si      37790 GACGCAAGCGGAAAAGGATTCGGATCGGCCATTTGGGGCCCGGGTGGGAT 37839
                                v     i  i  ?     ?  ?   i ?    i v i ?viiv  
C rnd-1_family-       2107 GACGCCAGCGGGAAGGGNTTCGGNTCNGCCGTNTGGGACACAGNGAACAT 2058

  scaffold58|si      37840 CCTTTGGGAATCTGGGAACTACGGGAGGAGATTCGCCAAT--GAGTCCTC 37887
                              ?     i  v  ??      ?vvv  v? --i   i?--   v    
C rnd-1_family-       2057 CCTNTGGGAGTCGGGNNACTACGNCCCGACNT--ACCAGNNGGAGACCTC 2010

  scaffold58|si      37888 CAACTACAGGGAAGCGTCCAACCTGATCATGCGGCTAGAGGAGATGGAGG 37937
                           ?    ? ? i     ?vv       i  viv     i      v     i
C rnd-1_family-       2009 NAACTNCNGAGAAGCNGACAACCTGGTCTCCCGGCTGGAGGAGTTGGAGA 1960

  scaffold58|si      37938 AGGGCTTAGA-GCTCCAGGAAAG-AGAGATCTTTGCGTTCACGGACAACG 37985
                              i --i ?-   iv v i v -i   i ?  i iv             
C rnd-1_family-       1959 AGGAC--GGNCGCTTGACGGACGCGGAGGTNTTCGTCTTCACGGACAACG 1912

  scaffold58|si      37986 CGGTGTTCGAAGGGACCTTTTATAAGGGTCATTCGGACTCGCGGAAACTC 38035
                            v i      i  ?        i     ?  i  ??    vvi   i  ?
C rnd-1_family-       1911 CCGCGTTCGAGGGNACCTTTTACAAGGGNCACTCNNACTCCGAGAAGCTN 1862

  scaffold58|si      38036 AATGAGCTCATACTCAGGTTAAGACAGGTGGAGAGACGAACAGG-GTGCC 38084
                             i  ??    v  ?v  i ?v i     ?v iv  ? ?  v  -  - v
C rnd-1_family-       1861 AACGANNTCATCCTNCGGCTNCGGCAGGTNCAACGANGNACCGGCGT-CA 1813

  scaffold58|si      38085 TACTCCATGTGGTCCATGTGGCGGGCACCAGGATGAAGGAGGCTGGGATT 38134
                            ?  ?  i  ?i    i        ?  ?v ?           v  ?  i
C rnd-1_family-       1812 TNCTNCACGTNATCCACGTGGCGGGNACNCGNATGAAGGAGGCGGGNATC 1763

  scaffold58|si      38135 GATGGCCTCTCCAGAGGGGACTTACTTGAAGGAATGATGCGAAGAGGAGA 38184
                             i  ?  v   v i      i i? v     ?     --    vv i  
C rnd-1_family-       1762 GACGGNCTGTCCCGGGGGGACCTGNTGGAAGGNATGAT--GAAGCCGGGA 1715

  scaffold58|si      38185 G-GACCCAATGAGGTTT-TTACCTATTAGCCAATCAGCGCAGGAGAGATC 38232
                           ?-     ??  v     -? i  iv i     iv i  vv v  ?v i? 
C rnd-1_family-       1714 NCGACCCNNTGCGGTTTCNTGCCCTTCAGCCAGGCGGCCGACGANCGGNC 1665

  scaffold58|si      38233 CAGCGGCTTGGTACTAGAATGGGCGAATACCTGGTGG---AGGTCGAAGG 38279
                           vi v  vvi   -  iv      i?vivv        ---   --  i i
C rnd-1_family-       1664 GGGAGGGGCGGT-CTGCAATGGGTNCGGTCCTGGTGGACAAGG--GAGGA 1618

  scaffold58|si      38280 CGGGACAGCCCTGGT-CGGGAAGGGAATTAAAGGACCTGA-CGCCGGAGG 38327
                               i v -      -    ivivv?v i  --   ? v - v  v  i 
C rnd-1_family-       1617 CGGGGCCG-CCTGGTGCGGGGCACCNCTCAA--GACNTTAGCCCCCGAAG 1571

  scaffold58|si      38328 ATTGGTTTAGCCTCTATGATTTGGAAGCACCCAGGTTCTGGGCACCTCCG 38377
                            i     i???  ?i i  v ?v  vvvi      i ?    iv  i  v
C rnd-1_family-       1570 ACTGGTTCNNNCTNCACGAATNCGATCAGCCCAGGCTNTGGGTCCCCCCC 1521

  scaffold58|si      38378 CCGTCAGCCATGGAGACAGTGATGGAACTGTTTAATGAGGACCGGCTCAT 38427
                              i -       v   v   v    i?    ii?i        ?  vii
C rnd-1_family-       1520 CCGCC-GCCATGGCGACCGTGCTGGAGNTGTTCGNCGAGGACCGNCTGGC 1472

  scaffold58|si      38428 GAACCCGCACATCCCTCACGTTTTCGCGGTCCCCAGACTCATGACACACC 38477
                            ?    ?   i    i     ?  i  v  ?   v ?  v     ?    
C rnd-1_family-       1471 GNACCCNCACGTCCCCCACGTNTTTGCTGTNCCCCGNCTGATGACNCACC 1422

  scaffold58|si      38478 TGTGGAGGAAGGCTTTATCCAAGGACGCGGATATGATGTTTTCGGTGGAG 38527
                                v i   vvv  i? ?        ?  ii vi    iv --  vvv
C rnd-1_family-       1421 TGTGGCGAAAGCAGTTGNCNAAGGACGCNGACGTCGTGTTCAC--TGTCC 1374

  scaffold58|si      38528 TCGGGAACCC--CCTTTTGGCCTACTCACATGCACGAGCCTCTCATTATC 38575
                           i v vi    --    i     ii  ?          i  i  ?  ii i
C rnd-1_family-       1373 CCTGTGACCCAGCCTTCTGGCCCGCTNACATGCACGAACCCCTNATCGTT 1324

  scaffold58|si      38576 GTCATCGTTTTCCCTCTTTCTCACACTCCCTC-----CCACAGAGGACCT 38620
                           v       i     ----    i  - ? v  ----- i  v ?  ?  ?
C rnd-1_family-       1323 CTCATCGTCTTCCC----TCTCGCA-TNCGTCCAAGGCTACCGNGGNCCN 1279

  scaffold58|si      38621 TGGGTGGTCCACGGAACT-------CCTTCGGCACGAGCACTGGAGCATA 38663
                                  i?v v      ------- ?i   i-   ii ---     ---
C rnd-1_family-       1278 TGGGTGGCNAAGGGAACTGNCGGGCCNCTCGA-ACGGAC---GGAGC--- 1236

  scaffold58|si      38664 GACTCACGAGGGGCTTCAAGATCTGGAAGAAGGGAAGAAGCGACCCCCGA 38713
                           -v    vvv i         v ?    i ?    iv   ii     vv i
C rnd-1_family-       1235 -CCTCAACCGAGGCTTCAAGCTNTGGAGGNAGGGGCGAAATGACCCAAGG 1187

  scaffold58|si      38714 CAATTGCATGAGTTGGAAGGGTACGTGCCGGGTCTGTGGGAAACTTCGGC 38763
                           v  i       vi        i           ?         ? i   v
C rnd-1_family-       1186 AAACTGCATGACCTGGAAGGGCACGTGCCGGGTNTGTGGGAAANTCCGGA 1137

  scaffold58|si      38764 AGAATGGAGCCGGAGTCTTCTGCTCGAATTTCTCGACAAGCAAGGGAGGT 38813
                                     ?  iv v                i  ii?v  ii  ii  
C rnd-1_family-       1136 AGAATGGAGCNGGGCTGTTCTGCTCGAATTTCTTGATGNCCAGAGGGAGT 1087

  scaffold58|si      38814 TTCCCCCAGTGCAGGAATGTTTGGTGCGGGACCTGTTATCAGACAAGACC 38863
                                  v            ?         i?      - i?  i?v   
C rnd-1_family-       1086 TTCCCCCCGTGCAGGAATGTNTGGTGCGGGGNCTGTTA-CGNACGNCACC 1038

  scaffold58|si      38864 GGAAGATCCCTTCCCCGTAAAAGATCCCCTCGAAGAAGACCAGCTCTTGG 38913
                           v  v  i  ?        vv i  ii v iv  i  i   --------- 
C rnd-1_family-       1037 CGACGACCCNTTCCCCGTCCAGGACTCGCCGGAGGAGGAC---------G 997

  scaffold58|si      38914 AGACGGGGGATGGAAG-------GGATCAGGATTATCGGGCCGC--TAGG 38954
                            ----i          -------i  iv v  ii ivv iv   --v   
C rnd-1_family-        996 A----AGGGATGGAAGTCCCCGTAGACGACGACCACGCGAACGCAAGAGG 951

  scaffold58|si      38955 A----ACGGGGACCATCTGATGGGGATCCCGTTCGAATGTGACCTGTGTC 39000
                            ----          i         i    ?     i  i     v  i 
C rnd-1_family-        950 AAGAGACGGGGACCACCTGATGGGGGTCCCNTTCGAGTGCGACCTCTGCC 901

  scaffold58|si      39001 ACTTCCGGAACGTGGTAGGTAGAGACCCAG--TCTGGGGGAGAACCCA-- 39046
                                ?       v iiiivv i     v --   vv -----  v  --
C rnd-1_family-        900 ACTTCNGGAACGTCGCGAAACGGGACCCCGTTTCTCCG-----ACGCAGC 856

  scaffold58|si      39047 AGACGAATACACCCTCACCTGCATACGGCGAGCCAGTCTGGACGCCATGT 39096
                           i              v  v     v  ?       ?i         ?   
C rnd-1_family-        855 GGACGAATACACCCTGACGTGCATCCGNCGAGCCANCCTGGACGCCNTGT 806

  scaffold58|si      39097 GGAGTCGAGCAAGCAGCACCGTCAAGGCGAACCTCAGTCGG-GTTCAAAA 39145
                             - i  i  ivv      v        v       ii   -i v iivv
C rnd-1_family-        805 GG-GCCGGGCGCCCAGCACGGTCAAGGCCAACCTCAACCGGCATGCGGCT 757

  scaffold58|si      39146 GGACTATCTAGCCAGCCAAGAA---GTGTTTGCTATAAGGAAGCCGCTCC 39192
                                 - ii ? i  --   i--- i   i v?v i?v i v vv  v 
C rnd-1_family-        756 GGACTA-CCGGNCGGC--AGAGTTCGCGTTCGANCTGNCGGACCATCTGC 710

  scaffold58|si      39193 CCAAGTTAGGTTGGGACAAAATGGAAGATAGGGTGGGGATGGGGGTCGCA 39242
                             v  i i  ?   vvv? ?i ?     i        i     i     v
C rnd-1_family-        709 CCCAGCTGGGNTGGCCGNANGTNGAAGACAGGGTGGGAATGGGAGTCGCC 660

  scaffold58|si      39243 TTGATGACCCTCCACTCGTCCTTGAGGAGGGGGAAGTACGCCGAGACA-C 39291
                           ? vi ?     ?   v v   i  v ?vv   ???       -  ?  - 
C rnd-1_family-        659 NTCGTNACCCTNCACGCCTCCCTGCGNCCGGGNNNGTACGCC-AGNCACC 611

  scaffold58|si      39292 TTCAATTTGACACCATGCGGAAGACCCCCACATGGTATGGACACATGCAC 39341
                            ?  i vi   i ?   v    i        ?     i      i ?   
C rnd-1_family-        610 TNCAGTACGACGCNATGAGGAAAACCCCCACNTGGTACGGACACGTNCAC 561

  scaffold58|si      39342 CGGGGAGGCTCAGCTTACAACACGGAGACCCTTTATGCTCAAGATGAACG 39391
                           iv  vv  viv  vv  i   i    v     v  i  i  i  i  iv 
C rnd-1_family-        560 TCGGCCGGACGAGGGTATAACGCGGACACCCTGTACGCCCAGGACGAGAG 511

  scaffold58|si      39392 AAGGGTACG-GTCATCCACGTGTCCTACTGACGGGGAGTGGTTCACTCGC 39440
                           i i   ? i- i  -       i  ?  v v   i         ii?  v
C rnd-1_family-        510 GAAGGTNCACGCCA-CCACGTGCCCNACGGCCGGAGAGTGGTTCGTNCGG 462

  scaffold58|si      39441 TTTAAGCTGGGGGCAAAGCTCAGGATGGGTCAGATACGGAAACAGAACGA 39490
                             i           ?     ??       ?        ivi?  i     
C rnd-1_family-        461 TTCAAGCTGGGGGCNAAGCTNNGGATGGGNCAGATACGACGNCAAAACGA 412

  scaffold58|si      39491 GGCCCTTAATCCGGACATCATCCATGCCCTCGATCATGTGGCCGAGGAGG 39540
                                 i v?  ? ?   ?     i     v  iv v  ?  ?v    vv
C rnd-1_family-        411 GGCCCTCACNCCNGNCATNATCCACGCCCTGGACGAGGTNGCNCAGGACC 362

  scaffold58|si      39541 AATGG----AATC--TGGCTGAGACAGAATCCGATCGGAAG--ATGG-TG 39581
                           vv   ---- v  --    v   i i  ---------    -- i  -  
C rnd-1_family-        361 TCTGGTCNAACTCGTTGGCGGAGGCGGA---------GAAGGAACGGTTG 321

  scaffold58|si      39582 GAGGATCTTATGTCTTTCGTCCTGATAGAATTCTGTGCTAGTCTGAGGGG 39631
                                vi v   ? v           iivv     i v?ivi  ?v i  
C rnd-1_family-        320 GAGGAGTTGATGNCGTTCGTCCTGATGACTTTCTGCGGNGCCCTNCGAGG 271

  scaffold58|si      39632 AGAGGAGGTACCCCCGATCTCCCTGGAAGGCATGCTTAGATTCTGG---C 39678
                                    v  ? i i ?     vivi  ?    ?? vii     ---v
C rnd-1_family-        270 AGAGGAGGTCCCNCTGGTNTCCCTCACGGGNATGCNNACGCTCTGGGAAG 221

  scaffold58|si      39679 ATGCCACC-ACGGCCCTGAGCAATAGACCCCACGTGGTACTCACACTCCA 39727
                            ??     -  vv   v   -------      i vi iv    v  ?  
C rnd-1_family-        220 ANNCCACCAACTCCCCGGAG-------CCCCACATCATGGTCACCCTNCA 178

  scaffold58|si      39728 TGGACGGTTCAAGGGAGAAGCGGGAGAGAGGTGGCATTGCGTCCCCATAG 39777
                           i  i        i  i  ii v  ?vv v       i            v
C rnd-1_family-        177 CGGGCGGTTCAAAGGGGAGACCGGNCTGCGGTGGCACTGCGTCCCCATAC 128

  scaffold58|si      39778 CCATAAGGACGAGAACGGGCCTCCCGGTGATGAAGTGG-CTAGGACGGCT 39826
                            vii?vi   v   v ?  ?  ?  ?  v??       -i     -  ? 
C rnd-1_family-        127 CGGCNCAGACCAGATCNGGNCTNCCNGTCNNGAAGTGGATTAGGA-GGNT 79

  scaffold58|si      39827 GATGAGGAGAAGGACGGACATAGAAAAACGGGAGTCGGGGTGGTTATTTG 39876
                           vi       i ivv i vv  v  i  ?  iv  vvv  i   i ?  i 
C rnd-1_family-         78 CGTGAGGAGGAACTCAGTGATCGAGAANCGACAGAACGGATGGCTNTTCG 29

  scaffold58|si      39877 GAGACTCGCAAGGGAGGCGTAGAAAG 39902
                           v?   vv v i  v iv  v  i   
C rnd-1_family-         28 CNGACGAGAAGGGCAACCGGAGGAAG 3

Matrix = 20p43g.matrix
Kimura (with divCpGMod) = 26.26
Transitions / transversions = 1.08 (419/388)
Gap_init rate = 0.05 (185 / 3602), avg. gap size = 1.35 (249 / 185)

6622 19.45 0.50 1.15 scaffold58|size654149 39156 40559 (609173) C rnd-1_family-801#Unknown (0) 1395 1 m_b1173s001i40 160604

  scaffold58|si      39156 GCCAGCCAAGAAGTGTTTGCTATAAGGAAGCCGCTCCCCAAGTTAGGTTG 39205
                                      i     i  v  ? i  i   v  v        i  ?  
C rnd-1_family-       1395 GCCAGCCAAGAGGTGTTCGCGATNAAGAGGCCTCTGCCCAAGTTGGGNTG 1346

  scaffold58|si      39206 GGACAAAATGGAAGATAGGGTGGGGATGGGGGTCGCATTGATGACCCTCC 39255
                            ?    ?i       i  i     i     i     v? vi ?     ? 
C rnd-1_family-       1345 GNACAANGTGGAAGACAGAGTGGGAATGGGAGTCGCCNTCGTNACCCTNC 1296

  scaffold58|si      39256 ACTCGTCCTTGAGGAGGGGGAAGTACGCCGAGACAC-TTCAATTTGACAC 39304
                             v v   i  v ?vv   ?v-       -  ?   - ?  i vi   i 
C rnd-1_family-       1295 ACGCCTCCCTGCGNCCGGGNC-GTACGCC-AGNCACCTNCAGTACGACGC 1248

  scaffold58|si      39305 CATGCGGAAGACCCCCACATGGTATGGACACATGCACCGGGGAGGCTCAG 39354
                           ?   v    i        ?     i  ?   i ?     v  i   v i 
C rnd-1_family-       1247 NATGAGGAAAACCCCCACNTGGTACGGNCACGTNCACCGCGGGGGCGCGG 1198

  scaffold58|si      39355 CTTACAACACGGAGACCCTTTATGCTCAAGATGAACGAAGGGTACG-GTC 39403
                            ?   i  i    ?     v  i  i  i  i  iv i i   ? i- i 
C rnd-1_family-       1197 CNTACGACGCGGANACCCTGTACGCCCAGGACGAGAGGAAGGTNCACGCC 1148

  scaffold58|si      39404 ATCCACGTGTCCTACTGACGGGGAGTGGTTCACTCGCTTTAAGCTGGGGG 39453
                            -       i  ?  v v   i         ii?  v  i          
C rnd-1_family-       1147 A-CCACGTGCCCNACGGCCGGAGAGTGGTTCGTNCGGTTCAAGCTGGGGG 1099

  scaffold58|si      39454 CAAAGCTCAGGATGGGTCAGATACGGAAACAGAACGAGGCCCTTAATCCG 39503
                            ?     ??       ?     ?  ?vi?  i         i i v?  ?
C rnd-1_family-       1098 CNAAGCTNNGGATGGGNCAGATNCGNCGNCAAAACGAGGCCTTCACNCCN 1049

  scaffold58|si      39504 GACATCATCCATGCCCTCGATCATGTGGCCGAGGAGGAATGGAATCTGGC 39553
                                ?     i     v  iv v           ?  v    iii    
C rnd-1_family-       1048 GACATNATCCACGCCCTGGACGAGGTGGCCGAGGANGACTGGAGCTTGGC 999

  scaffold58|si      39554 TGAGACAGAATCCGATCGGAAGATGGTGGAGGATCTTATGTCTTTCGTCC 39603
                           i     i  iv?v  i--     i ? ?     ?  v   ? v       
C rnd-1_family-        998 CGAGACGGAGANGGAC--GAAGACGNTNGAGGANCTGATGNCGTTCGTCC 951

  scaffold58|si      39604 TGATAGAATTCTGTGCTAGTCTGAGGGGAGAGGAGGTACCCCCGATCTCC 39653
                               i v?     i  vivi   v i           v  ? i i ?   
C rnd-1_family-        950 TGATGGCNTTCTGCGCGGCCCTGCGAGGAGAGGAGGTCCCNCTGGTNTCC 901

  scaffold58|si      39654 CTGGAAGGCATGCTTAGATTCTGGCATGCCACCACGGCCCTGAGCAATAG 39703
                             vivi        i vi      v v v?     -- v      i ? v
C rnd-1_family-        900 CTCACGGGCATGCTCACGTTCTGGGAAGANACCAC--CACTGAGCGANAC 853

  scaffold58|si      39704 ACCCCACGTGGTACTCACACTCCATGGACGGTTCAAGGGAGAAGCGGGAG 39753
                           i  i   i vi iv    v  ?  i  i        i  i  ii v  ?v
C rnd-1_family-        852 GCCTCACATCATGGTCACCCTNCACGGGCGGTTCAAAGGGGAGACCGGNC 803

  scaffold58|si      39754 AGAGGTGGCATTGCGTCCCCATAGCCATAAGGACGAGAACGGGCCTCCCG 39803
                           v v       i           ??  i v i    v  v    ?  ?  ?
C rnd-1_family-        802 TGCGGTGGCACTGCGTCCCCATNNCCGTCAAGACGCGATCGGGNCTNCCN 753

  scaffold58|si      39804 GTGATGAAGTGGCTAGGACGGCTGATGAGGAGAAGGACGGACATAGAAAA 39853
                             v??       v ?     vi  v   i   i        vi i  i  
C rnd-1_family-        752 GTCNNGAAGTGGATNGGACGCTTGTTGAAGAGGAGGACGGAGGTGGAGAA 703

  scaffold58|si      39854 ACGGGAGTCGGGGTGGTTATTTGGAGACTCGCAAGGGAGGCGTAGAAAGT 39903
                              i        i   i i  i vi   vv?v i  ?  ?  v  i    
C rnd-1_family-        702 ACGAGAGTCGGGATGGCTGTTCGCGGACGANGAGGGNAGNCGGAGGAAGT 653

  scaffold58|si      39904 TTGGGTTTTATGACCCTCTGTTTCTTGAAATGTTATCACGGGCTAGATGC 39953
                            i  ??vi  i     i?    v -  i    i-- i  v  vv   v  
C rnd-1_family-        652 TCGGNNACTACGACCCCNTGTTGC-TGGAATGC--TTACTGGGAAGAGGC 606

  scaffold58|si      39954 AGTAGACCTGAGTGCATGGACCAGATAGTGGAACTAGAGGACTTTAGTCT 40003
                            iiv i  ivii    i   i vviii  i  v  v i      i  i  
C rnd-1_family-        605 AACCGGCCCCGATGCACGGATCCCGCGGTAGACCTCGGGGACTTCAGCCT 556

  scaffold58|si      40004 ATGGAGGTCAGGGAGACGAGGAGCCACGACTGAGGCCGGGAACCAACGGG 40053
                           i     i  ?  ?v iv ?  i     v  i       vv    iiv   
C rnd-1_family-        555 GTGGAGATCNGGNCGGAGNGGGGCCACCACCGAGGCCGCCAACCGGGGGG 506

  scaffold58|si      40054 TTAGCGCCCATGTAATTGACCTCATGGGGAGGTGGAGACAGAAGGAAGCG 40103
                            iv?  v   i  v  i     ?     ?v       i        i  ?
C rnd-1_family-        505 TCCNCGGCCACGTCATCGACCTNATGGGNCGGTGGAGGCAGAAGGAGGCN 456

  scaffold58|si      40104 GCTAAAGGGTCGCAGCCAGGTCTTCCAATGCGACAGGTGTACACGCAAGT 40153
                             i  i   v v     ?  ?  ?  v   v i           ?  i  
C rnd-1_family-        455 GCCAAGGGGACTCAGCCNGGNCTNCCCATGAGGCAGGTGTACACNCAGGT 406

  scaffold58|si      40154 AAAAAGCTCCTTCCCAGCCATGCTACTTTATTCAGAAGCTTTTTGAGAAT 40203
                           i  i   v v     i  v     i iv vi  i     i     v  i 
C rnd-1_family-        405 GAAGAGCGCGTTCCCGGCAATGCTGCCGTTCTCGGAAGCCTTTTGTGAGT 356

  scaffold58|si      40204 TA-TACC-GGGGGGACTTTA-TTTTATCACAAAAAACATTTTTTCTTTAT 40250
                           vi-    -      iv    -         --      --          
C rnd-1_family-        355 AGTTACCGGGGGGGGGTTTATTTTTATCAC--AAAACA--TTTTCTTTAT 310

  scaffold58|si      40251 CTCTCCAATATTCGATGCACCCTCAGTCAAGCCATCTCGCACAGCCACAA 40300
                                  vv   v     ivv                   v  i    i 
C rnd-1_family-        309 CTCTCCACAATTAGATGCGGACTCAGTCAAGCCATCTCGCCCAACCACGA 260

  scaffold58|si      40301 CCCGGGCCCCCGACCGACGATCGGGCATCCGAGCTAGTAAGCCGGTGCCC 40350
                              i               i      i        -  v      i   i
C rnd-1_family-        259 CCCAGGCCCCCGACCGACGGTCGGGCGTCCGAGCT-GTTAGCCGGCGCCT 211

  scaffold58|si      40351 GGCTCGAGTCACATCGAACGATCACTAGCATCTCGTCGAAATCGGGCAAA 40400
                             i                    v    i                     
C rnd-1_family-        210 GGTTCGAGTCACATCGAACGATCTCTAGTATCTCGTCGAAATCGGGCAAA 161

  scaffold58|si      40401 CCTAAGTTGTGGGGAATGCAGGGCACGACCACGTCAGTCGAGAACCTCCT 40450
                                    v      v        v       v                
C rnd-1_family-        160 CCTAAGTTGAGGGGAAAGCAGGGCAAGACCACGACAGTCGAGAACCTCCT 111

  scaffold58|si      40451 GCGTGAGTCAGACTTCGAGAACCATGCATTTAG--ACAAGCAGGAGAAGA 40498
                                i                      ii   -- v  v          
C rnd-1_family-        110 GCGTGGGTCAGACTTCGAGAACCATGCACCTAGCAAAAATCAGGAGAAGA 61

  scaffold58|si      40499 TCATGGGCCAATTTCCCCAAGCGTTAGCGTCCCAAGTTAGTCAGCCTAGT 40548
                                                               - iv i        
C rnd-1_family-         60 TCATGGGCCAATTTCCCCAAGCGTTAGCGTCCCAAG-TGTTTAGCCTAGT 12

  scaffold58|si      40549 TGATGATTCGA 40559
                            v i  i i  
C rnd-1_family-         11 TTACGACTTGA 1

Matrix = 20p43g.matrix
Kimura (with divCpGMod) = 19.79
Transitions / transversions = 1.39 (157/113)
Gap_init rate = 0.02 (22 / 1403), avg. gap size = 1.05 (23 / 22)


438 2.00 0.00 0.00 scaffold58|size654149 40561 40610 (609122) rnd-5_family-486#Unknown 1 50 (0) m_b1173s001i41 160605

  scaffold58|si      40561 AGAATAAATTCAGTATCTAAGCCGATCAGTTGAGACGCCATAGAAAACTA 40610
                                                                  i          
  rnd-5_family-          1 AGAATAAATTCAGTATCTAAGCCGATCAGTTGAGACGCCGTAGAAAACTA 50

Matrix = 20p43g.matrix
Kimura (with divCpGMod) = 0.20
Transitions / transversions = 1.00 (1/0)
Gap_init rate = 0.00 (0 / 49), avg. gap size = 0.0 (0 / 0)


2380 5.25 0.00 2.62 scaffold58|size654149 40614 40926 (608806) C rnd-5_family-2355#Unknown (0) 403 99 m_b1173s001i42 160606

  scaffold58|si      40614 CCACGAGCCAAGAGCAGAGCGGGTAGTGCACGAAGACAGTCGAGGAACGA 40663
                                                        i         v    -    i
C rnd-5_family-        403 CCACGAGCCAAGAGCAGAGCGGGTAGTGCGCGAAGACAGACGAG-AACGG 355

  scaffold58|si      40664 GAAGGGAAGAGCGAGAGCCACCCACACACAAGAGGCATCCTTCCCATCTC 40713
                                                     i        i              
C rnd-5_family-        354 GAAGGGAAGAGCGAGAGCCACCCACATACAAGAGGTATCCTTCCCATCTC 305

  scaffold58|si      40714 GTGAGCACGAGAAAATAAAGGGAAGCGGAACATCTGCTCGCCAAGGGGTA 40763
                              v                      v                  v  ?i
C rnd-5_family-        304 GTGCGCACGAGAAAATAAAGGGAAGCCGAACATCTGCTCGCCAAGTGGNG 255

  scaffold58|si      40764 GGAAGGTCGAGCATGAATTGCCTCACAATTCTTATATCACCCCCCCCTTG 40813
                           ?  i                i            ?           ---  
C rnd-5_family-        254 NGAGGGTCGAGCATGAATTGTCTCACAATTCTTNTATCACCCCCC---TG 208

  scaffold58|si      40814 TTTCGGACAGAGAGGTCGGCTTTTGAATTGATTCTGTTTGACCTTGTGGT 40863
                           ----   v               v                          
C rnd-5_family-        207 ----GGAAAGAGAGGTCGGCTTTGGAATTGATTCTGTTTGACCTTGTGGT 162

  scaffold58|si      40864 GCACGGGGCCTGATCAGCCGTGTCGGCACAAGTGGAACCAGCACGAATTT 40913
                                                           i         i       
C rnd-5_family-        161 GCACGGGGCCTGATCAGCCGTGTCGGCACAAGCGGAACCAGCGCGAATTT 112

  scaffold58|si      40914 TTTCTCTCCCACC 40926
                                     i  
C rnd-5_family-        111 TTTCTCTCCCGCC 99

Matrix = 20p43g.matrix
Kimura (with divCpGMod) = 4.23
Transitions / transversions = 1.67 (10/6)
Gap_init rate = 0.03 (8 / 312), avg. gap size = 1.00 (8 / 8)


345 16.14 0.00 7.41 scaffold58|size654149 40867 40953 (608779) rnd-5_family-1320#Unknown 246 326 (351) m_b1173s001i43 160607

  scaffold58|si      40867 CGGGGCCTGATCAGCCGTGTCGGCACAAGTGGAACCAGCACGAATTTTTT 40916
                                             i  iv i  i ?vv i-i  v           
  rnd-5_family-        246 CGGGGCCTGATCAGCCGTATCATCGCAGGNCCAG-TAGGACGAATTTTTT 294

  scaffold58|si      40917 CTCTCCCACCCACCCGCCCGGGGACTTTATTTTATCA 40953
                           v -        v           --  --     i  
  rnd-5_family-        295 GT-TCCCACCCTCCCGCCCGGGG--TT--TTTTACCA 326

Matrix = 20p43g.matrix
Kimura (with divCpGMod) = 16.97
Transitions / transversions = 1.17 (7/6)
Gap_init rate = 0.07 (6 / 86), avg. gap size = 1.00 (6 / 6)


2281 10.52 0.86 1.74 scaffold58|size654149 40936 41283 (608449) C rnd-1_family-801#Unknown (1050) 345 1 m_b1173s001i44 160608

  scaffold58|si      40936 GGGGACTTTATTTT-ATCACAAAAAACATTTTTTCTTTATCTCTCCAATA 40984
                               iv        -         --      --             vv 
C rnd-1_family-        345 GGGGGGTTTATTTTTATCACAAAA--CATTTT--CTTTATCTCTCCACAA 300

  scaffold58|si      40985 TTCAATGCACCCTCAGTCAAGCCATCTCGCACAGCCACAACCCGGGCCCC 41034
                             vi    ivv                   v  i    i    i      
C rnd-1_family-        299 TTAGATGCGGACTCAGTCAAGCCATCTCGCCCAACCACGACCCAGGCCCC 250

  scaffold58|si      41035 CGACCGACGATCGGGCATCCGAGCTAGTAAGCCGGTGCCCGGCTCGAGTC 41084
                                    i      i        -  v      i   i  i       
C rnd-1_family-        249 CGACCGACGGTCGGGCGTCCGAGCT-GTTAGCCGGCGCCTGGTTCGAGTC 201

  scaffold58|si      41085 ACATCGAACGATCGCTAGCATCTCGTCGAAATCGGGCAAACCTAAGTTGT 41134
                                        v    i                              v
C rnd-1_family-        200 ACATCGAACGATCTCTAGTATCTCGTCGAAATCGGGCAAACCTAAGTTGA 151

  scaffold58|si      41135 GGGGAATGCAGGGCACGACCACGTCAGTCGAGAACCTCCTGCGTGAGTCA 41184
                                 v        v       v                     i    
C rnd-1_family-        150 GGGGAAAGCAGGGCAAGACCACGACAGTCGAGAACCTCCTGCGTGGGTCA 101

  scaffold58|si      41185 GACTTCGAGAACCATGCATTTAG--ACAAGCAGGAGAAGATCATGGGCCA 41232
                                             ii   -- v  v                    
C rnd-1_family-        100 GACTTCGAGAACCATGCACCTAGCAAAAATCAGGAGAAGATCATGGGCCA 51

  scaffold58|si      41233 ATTTCCCCAAGCGTTAGCGTCCCAAGTTAGTCAGCCTAGTTGACGATTCG 41282
                                                     - iv i         v    i i 
C rnd-1_family-         50 ATTTCCCCAAGCGTTAGCGTCCCAAG-TGTTTAGCCTAGTTTACGACTTG 2

  scaffold58|si      41283 A 41283
                            
C rnd-1_family-          1 A 1

Matrix = 20p43g.matrix
Kimura (with divCpGMod) = 10.15
Transitions / transversions = 1.12 (19/17)
Gap_init rate = 0.02 (8 / 347), avg. gap size = 1.12 (9 / 8)


438 2.00 0.00 0.00 scaffold58|size654149 41285 41334 (608398) rnd-5_family-486#Unknown 1 50 (0) m_b1173s001i45 160609

  scaffold58|si      41285 AGAATAAATTCAGTATCTAAGCCGATCAGTTGAGACGCCATAGAAAACTA 41334
                                                                  i          
  rnd-5_family-          1 AGAATAAATTCAGTATCTAAGCCGATCAGTTGAGACGCCGTAGAAAACTA 50

Matrix = 20p43g.matrix
Kimura (with divCpGMod) = 0.20
Transitions / transversions = 1.00 (1/0)
Gap_init rate = 0.00 (0 / 49), avg. gap size = 0.0 (0 / 0)


47801 3.82 0.24 0.70 scaffold58|size654149 41334 47057 (602675) scaffold60|size524837_(dbseq-nr_150)_[42263,48465]#LTR 506 6203 (0) m_b1173s001i46 160610

  scaffold58|si      41334 ACCTCGGTGAGGAAAAAATCCGATT-ATGAGCCAGACTTGCAGAAAAACC 41382
                                                    - i                      
  scaffold60|si        506 ACCTCGGTGAGGAAAAAATCCGATTTACGAGCCAGACTTGCAGAAAAACC 555

  scaffold58|si      41383 TTTTTTGCTGAGGTTGAAAATCTGCAAGCTGCCTGTGACGATTTGTTCCT 41432
                           v  i   i       i     v                        v   
  scaffold60|si        556 GTTCTTGTTGAGGTTAAAAATGTGCAAGCTGCCTGTGACGATTTGTACCT 605

  scaffold58|si      41433 ACATATTGCTTTATATAGTATATGAAGTGTAAGTTCTTGTGGAGAGGGAG 41482
                                  ii     i                     v             
  scaffold60|si        606 ACATATTATTTTATGTAGTATATGAAGTGTAAGTTCATGTGGAGAGGGAG 655

  scaffold58|si      41483 ATTTGTCATGGCTTATGATAAAGCTGGTTTGTTTGTACTCTCCTAAGTCA 41532
                                                          v                  
  scaffold60|si        656 ATTTGTCATGGCTTATGATAAAGCTGGTTTGATTGTACTCTCCTAAGTCA 705

  scaffold58|si      41533 AACTTATATTCTGACTTACTTCCGCGTGTAACCCTGATTGTCTTATTGTA 41582
                                                                         i   
  scaffold60|si        706 AACTTATATTCTGACTTACTTCCGCGTGTAACCCTGATTGTCTTATCGTA 755

  scaffold58|si      41583 TACTGTCTGTGATAGTCCAATTATCACTGGTATACCGACTGAACATTTGT 41632
                                                               i      i      
  scaffold60|si        756 TACTGTCTGTGATAGTCCAATTATCACTGGTATACCAACTGAATATTTGT 805

  scaffold58|si      41633 GCGGGGTAAAAGACCTTTGTTTACTAAAGCATTGCTTTCCACGGACCATG 41682
                                      v                                      
  scaffold60|si        806 GCGGGGTAAAATACCTTTGTTTACTAAAGCATTGCTTTCCACGGACCATG 855

  scaffold58|si      41683 TGACCATAAATTGAAGAGGATAATTTTGGGTTGGTTTGGTGTTGCCTGGT 41732
                                       v v i              i                  
  scaffold60|si        856 TGACCATAAATTTATGGGGATAATTTTGGGTCGGTTTGGTGTTGCCTGGT 905

  scaffold58|si      41733 GTCTCCTATTGATTTTGTCTGTGTGTGCAAAAGTGGAATGCCGAACAACA 41782
                                  i                                          
  scaffold60|si        906 GTCTCCTGTTGATTTTGTCTGTGTGTGCAAAAGTGGAATGCCGAACAACA 955

  scaffold58|si      41783 ATTCCATCTTATGATTGCTACACTACATTTAGGCGATAGGCACTGCATAG 41832
                             i                        v                      
  scaffold60|si        956 ATCCCATCTTATGATTGCTACACTACAGTTAGGCGATAGGCACTGCATAG 1005

  scaffold58|si      41833 TAGGTATGAGTGAATGACATCTCAGTGTTTGTTTAGGTAAACATTGCGCC 41882
                                           i     v                           
  scaffold60|si       1006 TAGGTATGAGTGAATGGCATCTGAGTGTTTGTTTAGGTAAACATTGCGCC 1055

  scaffold58|si      41883 ACTAGAAACTGCTGACAAGACCATGATTGGTACAGCAGGCCAAGCATCTC 41932
                                  i                                          
  scaffold60|si       1056 ACTAGAAGCTGCTGACAAGACCATGATTGGTACAGCAGGCCAAGCATCTC 1105

  scaffold58|si      41933 CATGATTTGGTTGATGTTGAACTTTAGATAGTTATTCACTTTTTGGGTTT 41982
                                                  i                          
  scaffold60|si       1106 CATGATTTGGTTGATGTTGAACTCTAGATAGTTATTCACTTTTTGGGTTT 1155

  scaffold58|si      41983 AGATTTTTGAAGACTCTGGTTGACTTACACTGGGAAGCCAATCGAAATGC 42032
                           v                                        vi       
  scaffold60|si       1156 TGATTTTTGAAGACTCTGGTTGACTTACACTGGGAAGCCAAATGAAATGC 1205

  scaffold58|si      42033 ATATGGTCCAAAAGTGGAGTGTTGAAACTGCACCTTAATTGTCACAATTT 42082
                                    i                                        
  scaffold60|si       1206 ATATGGTCCGAAAGTGGAGTGTTGAAACTGCACCTTAATTGTCACAATTT 1255

  scaffold58|si      42083 GTGTACAATGTGGATATTGAACCAGGTCTAGGTACGAAGGTGCTGATAGT 42132
                                                                             
  scaffold60|si       1256 GTGTACAATGTGGATATTGAACCAGGTCTAGGTACGAAGGTGCTGATAGT 1305

  scaffold58|si      42133 ACAGATATTCTGTTTGTTATCTTCTGCAATCCTTTGTGTTGGTATATTGT 42182
                                                                             
  scaffold60|si       1306 ACAGATATTCTGTTTGTTATCTTCTGCAATCCTTTGTGTTGGTATATTGT 1355

  scaffold58|si      42183 CCTTCAATTTGCTCTGTCACCCCTATGTATCCATGGGAATAGTTGCCCAA 42232
                                                                             
  scaffold60|si       1356 CCTTCAATTTGCTCTGTCACCCCTATGTATCCATGGGAATAGTTGCCCAA 1405

  scaffold58|si      42233 AGGGTCAGCTATCGGCAAGTGAACAATGTCAAGTCATACTTGATGTATTG 42282
                                       i                          v i        
  scaffold60|si       1406 AGGGTCAGCTATTGGCAAGTGAACAATGTCAAGTCATACATAATGTATTG 1455

  scaffold58|si      42283 ACTATAATCATTGGAAGGTCCAAGCGTCAACGTCTATGTCTTTTTGTACC 42332
                                                    i                        
  scaffold60|si       1456 ACTATAATCATTGGAAGGTCCAAGCATCAACGTCTATGTCTTTTTGTACC 1505

  scaffold58|si      42333 ATGAAGAGTAAGGATTCATTGTTTATGATATCCTTTTGTATTTTGTAGCA 42382
                                     v       v     v          i              
  scaffold60|si       1506 ATGAAGAGTACGGATTCAGTGTTTTTGATATCCTTCTGTATTTTGTAGCA 1555

  scaffold58|si      42383 AGGATCCTTGAGGGAGGTCTGTACATGTATAACTCTTTTGTTGGTGGTAA 42432
                                   i i                         v             
  scaffold60|si       1556 AGGATCCTCGGGGGAGGTCTGTACATGTATAACTCTATTGTTGGTGGTAA 1605

  scaffold58|si      42433 TGACATTGCAACATAACTAAATGTGCATGTGTGTACCAATTTTTATATGT 42482
                                           i   v          i                  
  scaffold60|si       1606 TGACATTGCAACATAATTAATTGTGCATGTGCGTACCAATTTTTATATGT 1655

  scaffold58|si      42483 TGAAAGACAGTTGTTGACTCTAATCTTATGGTTTATGGAACCATATTGTG 42532
                                                                             
  scaffold60|si       1656 TGAAAGACAGTTGTTGACTCTAATCTTATGGTTTATGGAACCATATTGTG 1705

  scaffold58|si      42533 ACTTCACAGCGAGCATCATGGAGAAGTGAACTTTCCATGATATGTTGACA 42582
                                     v                                   i v 
  scaffold60|si       1706 ACTTCACAGCTAGCATCATGGAGAAGTGAACTTTCCATGATATGTTAAAA 1755

  scaffold58|si      42583 ACATAATAGTTGTG--TTTCTCTTTGGATTTGTCTAAGCTAGTGAAGCGA 42630
                             i           --                                  
  scaffold60|si       1756 ACGTAATAGTTGTGTTTTTCTCTTTGGATTTGTCTAAGCTAGTGAAGCGA 1805

  scaffold58|si      42631 TACTACATTTCTGTGCATAGCTTCTTGAGTTGCATTTGTTTTGCATTGTA 42680
                                     i           v    v                    i 
  scaffold60|si       1806 TACTACATTTTTGTGCATAGCTGCTTGTGTTGCATTTGTTTTGCATTGCA 1855

  scaffold58|si      42681 TGCCAACAAGATGCTACATGTCTCTCAATACAGATGTTCATGTTTAACTT 42730
                                     i                i  v              i    
  scaffold60|si       1856 TGCCAACAAGGTGCTACATGTCTCTCAGTAGAGATGTTCATGTTTGACTT 1905

  scaffold58|si      42731 ATCC-TGTGTGTGAGATGTTATTCCTGTTTAACTAGGGATACTCACAATT 42779
                               - v           v                               
  scaffold60|si       1906 ATCCTTTTGTGTGAGATGGTATTCCTGTTTAACTAGGGATACTCACAATT 1955

  scaffold58|si      42780 CTATATGCTGTGGTTTTACAAGAACAAAGGTTGTGGATCCTTTGTGTTGT 42829
                               i                    i             v   v    v 
  scaffold60|si       1956 CTATGTGCTGTGGTTTTACAAGAACGAAGGTTGTGGATCGTTTTTGTTCT 2005

  scaffold58|si      42830 TGTGCTCACATGATTATGAGGCTTATTTTATGGTTTGTTGTGCAACACGT 42879
                                   ii                                      i 
  scaffold60|si       2006 TGTGCTCATGTGATTATGAGGCTTATTTTATGGTTTGTTGTGCAACACAT 2055

  scaffold58|si      42880 ATGTGCACTACCTATGGTCATCCCATTGTCTTTAGCAAAAAGACCCATGT 42929
                                                   i                      i  
  scaffold60|si       2056 ATGTGCACTACCTATGGTCATCCCGTTGTCTTTAGCAAAAAGACCCACGT 2105

  scaffold58|si      42930 GTTTCGGTGACTCTATGAGTCCTTCCTTATGGACACCATATGTGTTCTCC 42979
                                          v                                  
  scaffold60|si       2106 GTTTCGGTGACTCTAAGAGTCCTTCCTTATGGACACCATATGTGTTCTCC 2155

  scaffold58|si      42980 ATGGATAATTCTGAAGGTAAACCATCAGAAATTCTCACAAGAGAATCAAG 43029
                                                  i      i  i  v v  i        
  scaffold60|si       2156 ATGGATAATTCTGAAGGTAAACCGTCAGAAGTTTTCCCCAGGGAATCAAG 2205

  scaffold58|si      43030 TACTAGTCATTGAGTCTCAGTGAGACCATTATCTAGTACGACACAGTTCG 43079
                                  i           --------           v          v
  scaffold60|si       2206 TACTAGTTATTGAGTCTCA--------ATTATCTAGTAAGACACAGTTCT 2247

  scaffold58|si      43080 TTTGAATCAAATCATATTAATCATGGTCAAGGATTTAATCTCTTTGATTC 43129
                           v       v   v  i                   i v i   i v    
  scaffold60|si       2248 GTTGAATCCAATAATGTTAATCATGGTCAAGGATTCATTTTCTCTTATTC 2297

  scaffold58|si      43130 TGTGT-T--TATGCACTCTATGTTCAGCAAGCTGTACTAGAATGCGAGCA 43176
                                - --           v                             
  scaffold60|si       2298 TGTGTATTATATGCACTCTAAGTTCAGCAAGCTGTACTAGAATGCGAGCA 2347

  scaffold58|si      43177 TACCCAACCTGAGTTGGTGTTGCTCTAGACTTGTTGTGGTAACAAATGTC 43226
                                                                             
  scaffold60|si       2348 TACCCAACCTGAGTTGGTGTTGCTCTAGACTTGTTGTGGTAACAAATGTC 2397

  scaffold58|si      43227 TAACATAAATGTGTCTCTTTTTTGTGTACGGTGTACCTCCTCCTCTACAA 43276
                                 v                                           
  scaffold60|si       2398 TAACATTAATGTGTCTCTTTTTTGTGTACGGTGTACCTCCTCCTCTACAA 2447

  scaffold58|si      43277 ATCCAGTTGTGAGTGAGGCGAGACAATCATATTGTCTTACCCAAGGTTCT 43326
                           v                                                 
  scaffold60|si       2448 TTCCAGTTGTGAGTGAGGCGAGACAATCATATTGTCTTACCCAAGGTTCT 2497

  scaffold58|si      43327 CCCTTGTACTGGACCACCCAGTAGCATGTGAGTTCCCTGTATGGGCGAAT 43376
                                                      i                      
  scaffold60|si       2498 CCCTTGTACTGGACCACCCAGTAGCATATGAGTTCCCTGTATGGGCGAAT 2547

  scaffold58|si      43377 GTTTTAGCGAGTTTTCATCTGCTAGCAAGCATGGTGCTTTTGCCATGCAA 43426
                            -                     v i                     vi 
  scaffold60|si       2548 G-TTTAGCGAGTTTTCATCTGCTTGTAAGCATGGTGCTTTTGCCATGAGA 2596

  scaffold58|si      43427 AGACTTTGGGTCTGTTATTAAGCCCTTGTTGTCTTTGTGCAGAGATGTTG 43476
                                                                             
  scaffold60|si       2597 AGACTTTGGGTCTGTTATTAAGCCCTTGTTGTCTTTGTGCAGAGATGTTG 2646

  scaffold58|si      43477 TGTATTTGTTTGTTATTCAAACCTTTACTCGCTGCTTGGTAGGTCCATCC 43526
                                 v      i  v                    iivii        
  scaffold60|si       2647 TGTATTGGTTTGTCATGCAAACCTTTACTCGCTGCTTAAGGAGTCCATCC 2696

  scaffold58|si      43527 TAACCTTGTTTAAGGTGGTCTCTCAAGCTAGCCGTTGGAGAATATCATAT 43576
                                                            v   i            
  scaffold60|si       2697 TAACCTTGTTTAAGGTGGTCTCTCAAGCTAGCCTTTGAAGAATATCATAT 2746

  scaffold58|si      43577 TACTCCAAATGAGTTCTATTGAGAACAGTATGGCCATCATTGACTCCATT 43626
                            v                                   v            
  scaffold60|si       2747 TTCTCCAAATGAGTTCTATTGAGAACAGTATGGCCATAATTGACTCCATT 2796

  scaffold58|si      43627 GAATGTGCTTGTGAGGCACATGGAAAACCCATGATTGTTATTGCTAGCTC 43676
                                              i                              
  scaffold60|si       2797 GAATGTGCTTGTGAGGCACGTGGAAAACCCATGATTGTTATTGCTAGCTC 2846

  scaffold58|si      43677 TGAGTAGGTATAACCTTCTTCAGTTTTTCTAGGCATGAACGGGTTCCACA 43726
                                                                         i v 
  scaffold60|si       2847 TGAGTAGGTATAACCTTCTTCAGTTTTTCTAGGCATGAACGGGTTCTAGA 2896

  scaffold58|si      43727 TGCGTCAGTATCTAGTCTATGATTTGTTGACTTTTCATGCAGTCTTATGG 43776
                                                                  v          
  scaffold60|si       2897 TGCGTCAGTATCTAGTCTATGATTTGTTGACTTTTCATGAAGTCTTATGG 2946

  scaffold58|si      43777 TGATTGCAGAGTTGAACATAGCAACATCTACAGTACTGTAAGGATTCTTT 43826
                                                                     i       
  scaffold60|si       2947 TGATTGCAGAGTTGAACATAGCAACATCTACAGTACTGTAAGAATTCTTT 2996

  scaffold58|si      43827 TGAGTTTAGACAGTTTTCCTAACTTTTTGTCCATATCTTATTTTAAGAAT 43876
                                            v                                
  scaffold60|si       2997 TGAGTTTAGACAGTTTTGCTAACTTTTTGTCCATATCTTATTTTAAGAAT 3046

  scaffold58|si      43877 CACTTTTTGGATTTACAGTAATTTATGTTTGTTTGGGTGTTCTGTTCTTG 43926
                                   -                                     v   
  scaffold60|si       3047 CACTTTTT-GATTTACAGTAATTTATGTTTGTTTGGGTGTTCTGTTGTTG 3095

  scaffold58|si      43927 TACAGCCAGTTCTGACAACGGCTGTCAATGAAACCCTCCAGTCGCCAAGG 43976
                                           i                         i       
  scaffold60|si       3096 TACAGCCAGTTCTGACGACGGCTGTCAATGAAACCCTCCAGTTGCCAAGG 3145

  scaffold58|si      43977 TAAATTGTCCTCGTTGTTTTTACTTGACTTTTGGACTGGTTGTGCTCTGT 44026
                                                                             
  scaffold60|si       3146 TAAATTGTCCTCGTTGTTTTTACTTGACTTTTGGACTGGTTGTGCTCTGT 3195

  scaffold58|si      44027 CTTTATAGGCTGTAAACCTACCTCGTTCAAAAAAATAGAGGTAAACAGGC 44076
                                                       -i                    
  scaffold60|si       3196 CTTTATAGGCTGTAAACCTACCTCGTTC-GAAAAATAGAGGTAAACAGGC 3244

  scaffold58|si      44077 ACGTTCTTCCAACACACTGAACTTCATCAAACAGTTTCTCTTGTCATGAG 44126
                                                                             
  scaffold60|si       3245 ACGTTCTTCCAACACACTGAACTTCATCAAACAGTTTCTCTTGTCATGAG 3294

  scaffold58|si      44127 AAACCTCAGTAACGTGTATGAAATTGAGTTTGTAGTGTAAGTGTGTGTCT 44176
                                                                             
  scaffold60|si       3295 AAACCTCAGTAACGTGTATGAAATTGAGTTTGTAGTGTAAGTGTGTGTCT 3344

  scaffold58|si      44177 TCTTCTTTTATTTTGACACAGCTTGGAAGGTCTGCTATTTTACTCAACCC 44226
                            i                                                
  scaffold60|si       3345 TTTTCTTTTATTTTGACACAGCTTGGAAGGTCTGCTATTTTACTCAACCC 3394

  scaffold58|si      44227 CCAGAGGAGTTTTTCACAGGAGTGGTTAGCTCTGTGATCATGAGTATTTT 44276
                                                                             
  scaffold60|si       3395 CCAGAGGAGTTTTTCACAGGAGTGGTTAGCTCTGTGATCATGAGTATTTT 3444

  scaffold58|si      44277 TGCTCAAGAACAGTCCTGCACTTAAATGGTTAGCTATGTGCTTGGTATGT 44326
                                     v              i                        
  scaffold60|si       3445 TGCTCAAGAAGAGTCCTGCACTTAAGTGGTTAGCTATGTGCTTGGTATGT 3494

  scaffold58|si      44327 CGTGTCCAGGTTTTGTTTCAACTCTGGTTCACAGATTTTTGCAGACTTTG 44376
                           i                                                 
  scaffold60|si       3495 TGTGTCCAGGTTTTGTTTCAACTCTGGTTCACAGATTTTTGCAGACTTTG 3544

  scaffold58|si      44377 CATCAATTGTCACTGGCAAGGTAAAATTGATCTTAACATATTTTATGTTG 44426
                                   i                                         
  scaffold60|si       3545 CATCAATTATCACTGGCAAGGTAAAATTGATCTTAACATATTTTATGTTG 3594

  scaffold58|si      44427 TTATTTGTTCAAAAATCTAGAACAATTCAAACTCAGTTCTTGCATTTGTC 44476
                                    ii                                       
  scaffold60|si       3595 TTATTTGTTTGAAAATCTAGAACAATTCAAACTCAGTTCTTGCATTTGTC 3644

  scaffold58|si      44477 AACGACTGAGGTCATATGCTGGCTTAGTCACTCTGGGCAACATGTACTCA 44526
                             v                                  i            
  scaffold60|si       3645 AAAGACTGAGGTCATATGCTGGCTTAGTCACTCTGGGTAACATGTACTCA 3694

  scaffold58|si      44527 GAAAAGTGTGTTTTGACAGGAATTTACTGCTTGTGCAAT-AAAAACATCG 44575
                                                                  -          
  scaffold60|si       3695 GAAAAGTGTGTTTTGACAGGAATTTACTGCTTGTGCAATAAAAAACATCG 3744

  scaffold58|si      44576 TGTGACTTTGCCCTTCCTTTTGAGTAGGAAGAACCCATCCTGCGTGCACC 44625
                                                                          i  
  scaffold60|si       3745 TGTGACTTTGCCCTTCCTTTTGAGTAGGAAGAACCCATCCTGCGTGCGCC 3794

  scaffold58|si      44626 AAGAGTTTGACACCTGCCTAGCTGGGTAAGGAAAACATATGGATGTTCCT 44675
                                                                             
  scaffold60|si       3795 AAGAGTTTGACACCTGCCTAGCTGGGTAAGGAAAACATATGGATGTTCCT 3844

  scaffold58|si      44676 AATTTTGGAACATGGGGGGAAGCTTGGAACTACGTCCTTCTTGCTTTCAC 44725
                                        -                  i                 
  scaffold60|si       3845 AATTTTGGAACAT-GGGGGAAGCTTGGAACTATGTCCTTCTTGCTTTCAC 3893

  scaffold58|si      44726 TGTTACTGCAGCAACACCGTGTCAGGGGTTCGAAACCCAACATGGTTTGA 44775
                                   i         v           -                   
  scaffold60|si       3894 TGTTACTGTAGCAACACCTTGTCAGGGGTT-GAAACCCAACATGGTTTGA 3942

  scaffold58|si      44776 TTTCCAGTTGCTTTTTTTGATTCCATTGCTTGTTAATAGTGCAGCATGGC 44825
                                      --        v                            
  scaffold60|si       3943 TTTCCAGTTGC--TTTTTGATACCATTGCTTGTTAATAGTGCAGCATGGC 3990

  scaffold58|si      44826 ACATGTGTACATTTCTCTACGTGGGAGAAGAGTTTA-CTTCTCGAGAAAA 44874
                                                             i -     i       
  scaffold60|si       3991 ACATGTGTACATTTCTCTACGTGGGAGAAGAGTTCATCTTCTTGAGAAAA 4040

  scaffold58|si      44875 CAATTCATGATGCCAGAAGATTTCTTGGCATTTTTGTTTTATTTTTACAT 44924
                                                                             
  scaffold60|si       4041 CAATTCATGATGCCAGAAGATTTCTTGGCATTTTTGTTTTATTTTTACAT 4090

  scaffold58|si      44925 GTAGCAAGGTATTTGAATATCATGTTATTTTAACGTGACTGTAGAATTTT 44974
                                                 v                v          
  scaffold60|si       4091 GTAGCAAGGTATTTGAATATCAGGTTATTTTAACGTGACAGTAGAATTTT 4140

  scaffold58|si      44975 GATCAAGATTTTTCTCTAACGAGCTCTTTAATTTAAAATTAAATAATTCC 45024
                                                                           - 
  scaffold60|si       4141 GATCAAGATTTTTCTCTAACGAGCTCTTTAATTTAAAATTAAATAATT-C 4189

  scaffold58|si      45025 CAATTTATATTTTCGGGCTCTAAATTCTATTTTCCTCGGACCAGAGGTTG 45074
                           v                                                 
  scaffold60|si       4190 GAATTTATATTTTCGGGCTCTAAATTCTATTTTCCTCGGACCAGAGGTTG 4239

  scaffold58|si      45075 TGCATTTGGCTATTCACAAGCCAACTAGCTTTCTTTCCTTTTTTTGCCAA 45124
                                           i                     -           
  scaffold60|si       4240 TGCATTTGGCTATTCATAAGCCAACTAGCTTTCTTTCC-TTTTTTGCCAA 4288

  scaffold58|si      45125 GCTCGGTAGCTTATATGCATGAAAGGAATACCACATGAGAAGAATTCTCA 45174
                                                                             
  scaffold60|si       4289 GCTCGGTAGCTTATATGCATGAAAGGAATACCACATGAGAAGAATTCTCA 4338

  scaffold58|si      45175 CTTTTGTGGACTTTTCTCACTTTTTTGCTTGGATTTCAAAAAGAAATCAA 45224
                                      v        -           -     i           
  scaffold60|si       4339 CTTTTGTGGACATTTCTCAC-TTTTTGCTTGG-TTTCAGAAAGAAATCAA 4386

  scaffold58|si      45225 CAAGTTGCGTG-TTTCCTGACAAAAACCGCAAAAAGAATGCAGCATTCTT 45273
                                      -         -     v        v             
  scaffold60|si       4387 CAAGTTGCGTGTTTTCCTGAC-AAAACGGCAAAAAGTATGCAGCATTCTT 4435

  scaffold58|si      45274 GCGCAAATCGGAAATTCGCGAGAATTTTGCTCAGAGTGTTTCTGGGGCAC 45323
                                                                             
  scaffold60|si       4436 GCGCAAATCGGAAATTCGCGAGAATTTTGCTCAGAGTGTTTCTGGGGCAC 4485

  scaffold58|si      45324 GACACGTAGTCGTTTTATGGGTCCTTCTTGCGCCCCCTTGCGTGCTGGGA 45373
                                                                             
  scaffold60|si       4486 GACACGTAGTCGTTTTATGGGTCCTTCTTGCGCCCCCTTGCGTGCTGGGA 4535

  scaffold58|si      45374 CTTGGAGACAATACTCCGCGTCACTCTGATGTTTTGACCAGGATGCGGCA 45423
                                                        i                    
  scaffold60|si       4536 CTTGGAGACAATACTCCGCGTCACTCTGACGTTTTGACCAGGATGCGGCA 4585

  scaffold58|si      45424 ATACATTGCACTCCTATGCCCATTTGCGGAGTAGAACAATGTTCTCTCCT 45473
                                    i                                        
  scaffold60|si       4586 ATACATTGCGCTCCTATGCCCATTTGCGGAGTAGAACAATGTTCTCTCCT 4635

  scaffold58|si      45474 AGGCTGGTCCTTTGCAATCAAGGGCTCAACCCGATGATTCGAGGACTCAC 45523
                                          i    v     v i           v         
  scaffold60|si       4636 AGGCTGGTCCTTTGCGATCATGGGCTGAGCCCGATGATTCTAGGACTCAC 4685

  scaffold58|si      45524 TATTTGTGGTCGTTTTCTTTTTGAGATCGTGAGCGCGCGGGCTGTGCAAC 45573
                           v              v           i         i            
  scaffold60|si       4686 GATTTGTGGTCGTTTACTTTTTGAGATTGTGAGCGCGTGGGCTGTGCAAC 4735

  scaffold58|si      45574 TACACGATCCATCAAATGGGCTGTGCCGTGATGCGCTCCCATGTTAATGG 45623
                                   i                      --           v   v 
  scaffold60|si       4736 TACACGATTCATCAAATGGGCTGTGCCGTGA--CGCTCCCATGTGAATTG 4783

  scaffold58|si      45624 GGCTGATCCTTGATCGTGGGACAAAGTCCTGCGCGATTGCATCTTCCTTT 45673
                               v    vi                      - i              
  scaffold60|si       4784 GGCTTATCCGCGATCGTGGGACAAAGTCCTGCG-GGTTGCATCTTCCTTT 4832

  scaffold58|si      45674 GAAGTTTTTGCTAATCCAACCTTGAAACCTTGAGTCCCGCGCCCAACCTA 45723
                             i     i   v    i                                
  scaffold60|si       4833 GAGGTTTTCGCTCATCCGACCTTGAAACCTTGAGTCCCGCGCCCAACCTA 4882

  scaffold58|si      45724 TGCCCATGCAGTGTTGCATCAATACTCCCACCGCCACCATGCGAACGAAC 45773
                                i              i                             
  scaffold60|si       4883 TGCCCGTGCAGTGTTGCATCGATACTCCCACCGCCACCATGCGAACGAAC 4932

  scaffold58|si      45774 AAAGGAACTGGATCCTTGGAGTACCCAACACTTCAAAGACGAGAACTTCC 45823
                             i              -                -               
  scaffold60|si       4933 AAGGGAACTGGATCCTT-GAGTACCCAACACTTC-AAGACGAGAACTTCC 4980

  scaffold58|si      45824 TGGGGGATCGCGAGTCTTTCAAATGACCGAAACCTCTCGGGGGTCACGAG 45873
                                                                             
  scaffold60|si       4981 TGGGGGATCGCGAGTCTTTCAAATGACCGAAACCTCTCGGGGGTCACGAG 5030

  scaffold58|si      45874 CAAGCTTTTTAGGCCTTAGAGCCCATACGATTCTTCATAGGGTCATTTTA 45923
                             -----  i           v     -                      
  scaffold60|si       5031 CA-----TTCAGGCCTTAGAGGCCATA-GATTCTTCATAGGGTCATTTTA 5074

  scaffold58|si      45924 TGCCCTAGAAGATTTTTTTTTGTACTGCCCTAAGGCTATAAGTACTTAGT 45973
                                       -                                     
  scaffold60|si       5075 TGCCCTAGAAGA-TTTTTTTTGTACTGCCCTAAGGCTATAAGTACTTAGT 5123

  scaffold58|si      45974 ACTCCGTGGTGTCACTGCATCTGCATGTGATCATGG-GTACGGACTAATT 46022
                                                            i  -  i          
  scaffold60|si       5124 ACTCCGTGGTGTCACTGCATCTGCATGTGATCACGGAGTGCGGACTAATT 5173

  scaffold58|si      46023 TTAAGTCTAATTGTGTTTTTAGGTCTAAAAATAGACTACACACATACTGC 46072
                                      i                                  i   
  scaffold60|si       5174 TTAAGTCTAATCGTGTTTTTAGGTCTAAAAATAGACTACACACATATTGC 5223

  scaffold58|si      46073 TCTTTCGG-AAGAAAATAAACCGAGGCTTTTATGTTTATTGCCTCCTCAT 46121
                                   -  i               v                      
  scaffold60|si       5224 TCTTTCGGAAAAAAAATAAACCGAGGCATTTATGTTTATTGCCTCCTCAT 5273

  scaffold58|si      46122 TTTTAATGAGGGGCTGCTACTACCTAATAGGCAAGTAAGCATTCGTGCCA 46171
                              v                             v                
  scaffold60|si       5274 TTTAAATGAGGGGCTGCTACTACCTAATAGGCACGTAAGCATTCGTGCCA 5323

  scaffold58|si      46172 CAAGTGCGTATGATACGTCACGAGCGGTCTTTTTTTTACGGCAAGTGCAC 46221
                                                i  i    -v       i           
  scaffold60|si       5324 CAAGTGCGTATGATACGTCACAAGTGGTC-ATTTTTTATGGCAAGTGCAC 5372

  scaffold58|si      46222 TTAGTGCTACATGCGCACTCTGCTAACGAAAGCAGAGTATACCCATGTCA 46271
                                                 iv   i     i          ii    
  scaffold60|si       5373 TTAGTGCTACATGCGCACTCTGTGAACAAAAGCGGAGTATACCCGCGTCA 5422

  scaffold58|si      46272 AGTGGGATCTCGTCTTCACTGACATACAGGGGAATTGTTCTTGGCTACGT 46321
                                     v   i          v     v       i          
  scaffold60|si       5423 AGTGGGATCTAGTCCTCACTGACATTCAGGGTAATTGTTTTTGGCTACGT 5472

  scaffold58|si      46322 GTTT-AAAAAACACGTGCCAGCCTGTGAGTGAACTCACTTCAACTGGCAG 46370
                               -              i                            v 
  scaffold60|si       5473 GTTTAAAAAAACACGTGCCGGCCTGTGAGTGAACTCACTTCAACTGGCTG 5522

  scaffold58|si      46371 AGTACGTGACTCAGTGCTCAGCTGTGGCAATATCGCTACTCTTGGGGTCA 46420
                                       i v             --   i                
  scaffold60|si       5523 AGTACGTGACTCGGGGCTCAGCTGTGGC--TATTGCTACTCTTGGGGTCA 5570

  scaffold58|si      46421 GGCAGCACAAGTTGCACCACGTGTAACACACCAAGTGTATTCTACGGCTT 46470
                                          i                         v i    -i
  scaffold60|si       5571 GGCAGCACAAGTTGCGCCACGTGTAACACACCAAGTGTATTGTGCGGC-C 5619

  scaffold58|si      46471 CGAGCAACAATGGACGATGGACAGACAAACCTACCATGGTCAACCACCGA 46520
                                     -      i        i                    i  
  scaffold60|si       5620 CGAGCAACAA-GGACGACGGACAGACGAACCTACCATGGTCAACCACTGA 5668

  scaffold58|si      46521 CAACAGCTGATGGATGATGGATGGTGGAACGACAGACAGACGATCCGATC 46570
                                                            i                
  scaffold60|si       5669 CAACAGCTGATGGATGATGGATGGTGGAACGACGGACAGACGATCCGATC 5718

  scaffold58|si      46571 TGGCTGCGTGAAGGCTATCAATTGATAATGACCTAAGCCGTTTTGCTGTA 46620
                              i    i                  i                      
  scaffold60|si       5719 TGGTTGCGCGAAGGCTATCAATTGATAGTGACCTAAGCCGTTTTGCTGTA 5768

  scaffold58|si      46621 GTTGTTA-CTATGTAGTAAACGGGTAGATACATGTTGTTGAAAGATTTTA 46669
                              - i -                                          
  scaffold60|si       5769 GTT-TCATCTATGTAGTAAACGGGTAGATACATGTTGTTGAAAGATTTTA 5817

  scaffold58|si      46670 ATTATGAGAGTTACACTACTGAAATAGGTATTGCATGGAACACTAGGTGA 46719
                                                                 v           
  scaffold60|si       5818 ATTATGAGAGTTACACTACTGAAATAGGTATTGCATGGTACACTAGGTGA 5867

  scaffold58|si      46720 TCCATGCATCACCAAGCACAGGTGATCCTGTTAGAGATTGGAGGTGATTT 46769
                                                                             
  scaffold60|si       5868 TCCATGCATCACCAAGCACAGGTGATCCTGTTAGAGATTGGAGGTGATTT 5917

  scaffold58|si      46770 TAGGGCAGTTGCATGACTGCTCCTTTTCTCTCAACTGCCAACAGGAACTG 46819
                                v    v                                       
  scaffold60|si       5918 TAGGGGAGTTCCATGACTGCTCCTTTTCTCTCAACTGCCAACAGGAACTG 5967

  scaffold58|si      46820 TCCCATGAGAAGGTTTCTGAGAAAGAAATCCTCTCTTGGATATTTTGGCT 46869
                                                                          v  
  scaffold60|si       5968 TCCCATGAGAAGGTTTCTGAGAAAGAAATCCTCTCTTGGATATTTTGTCT 6017

  scaffold58|si      46870 AAGAAACACCTATAATGCATATGGGTGTTTCTCAAGAAAGAAATTGTCTT 46919
                                       v    i                    --          
  scaffold60|si       6018 AAGAAACACCTAGAATGTATATGGGTGTTTCTCAAGAA--AAATTGTCTT 6065

  scaffold58|si      46920 TTGAATATTGTTTCTCAGAAACAATATCTTATGACTATTGTACTTCCTTT 46969
                                                                             
  scaffold60|si       6066 TTGAATATTGTTTCTCAGAAACAATATCTTATGACTATTGTACTTCCTTT 6115

  scaffold58|si      46970 GTGTTACACAAAGGGAAGAGGACAATTGGAGGTTCCACCTGGAACCTCTT 47019
                                                  v                          
  scaffold60|si       6116 GTGTTACACAAAGGGAAGAGGACCATTGGAGGTTCCACCTGGAACCTCTT 6165

  scaffold58|si      47020 TGGGTTTACCAGTTCAGGTAGATAATTGGCCTATGTCA 47057
                                         v                       
  scaffold60|si       6166 TGGGTTTACCAGTTAAGGTAGATAATTGGCCTATGTCA 6203

Matrix = 20p43g.matrix
Kimura (with divCpGMod) = 3.34
Transitions / transversions = 1.36 (125/92)
Gap_init rate = 0.01 (52 / 5723), avg. gap size = 1.04 (54 / 52)


233 27.94 1.23 7.19 scaffold58|size654149 47398 47559 (602173) rnd-1_family-182#Unknown 19 171 (401) m_b1173s001i47 160611

  scaffold58|si      47398 TCTTGCTTGTTTTGCTCTGCTGAAAAATGAGCTTAGAATTGATTTTGTCA 47447
                               v   v ?    -------   v    i -- ?vi       i  v 
  rnd-1_family-         19 TCTTCCTTTTNTTGC-------AAATATGAAC--ANTGTTGATTTCGTAA 59

  scaffold58|si      47448 TTATCCTTTCTCTCTTGACTTATAGATTCAGC-CTGC-ATTATGCATTGA 47495
                            v v         ii    vv  i  i  v  -i  ?-? i  --     
  rnd-1_family-         60 TGAGCCTTTCTCTTCTGACAGATGGACTCCGCGTTGNTNTCAT--ATTGA 107

  scaffold58|si      47496 AGTTTTCTCAGCTGGTTAATTGGCTCTGCATTCCTCTCATAATGATTCTT 47545
                            vi      vv    iv?  v iv  v     vv i  i  i iv?i   
  rnd-1_family-        108 ACCTTTCTCTTCTGGCGNATGGAATCAGCATTGGTTTCGTAGTACNCCTT 157

  scaffold58|si      47546 GTTTTGTTGTCAAA 47559
                           vi i  i? v    
  rnd-1_family-        158 TCTCTGCNGGCAAA 171

Matrix = 20p43g.matrix
Kimura (with divCpGMod) = 34.08
Transitions / transversions = 0.91 (20/22)
Gap_init rate = 0.08 (13 / 161), avg. gap size = 1.00 (13 / 13)


302 18.93 7.14 2.94 scaffold58|size654149 47890 47987 (601745) C genome_1_1584#DNA (292) 531 430 m_b1173s001i48 160612

  scaffold58|si      47890 TAATAACTTTTTACAAA-AAAAGTC----CTGTATATCTCTGTCTGTAAG 47934
                                vi        vi-   v   ---- i         v  i i    
C genome_1_1584        531 TAATATTTTTTTACATGTAAACGTCACTACCGTATATCTCGGTTTATAAG 482

  scaffold58|si      47935 -ATCCCCGGATTATAAGATATGTTCTTTTCCGATT-TCATTGACATTTGT 47982
                           - i  i    v      v  ii  -- ii      -    -         
C genome_1_1584        481 TACCCTCGGAGTATAAGTTACATT--TCCCCGATTCTCAT-GACATTTGT 435

  scaffold58|si      47983 ATTTT 47987
                           i    
C genome_1_1584        434 GTTTT 430

Matrix = 20p43g.matrix
Kimura (with divCpGMod) = 20.98
Transitions / transversions = 2.00 (12/6)
Gap_init rate = 0.07 (7 / 97), avg. gap size = 1.43 (10 / 7)

397 12.50 1.35 2.74 scaffold58|size654149 47914 47987 (601745) C genome_4_21158#DNA (0) 421 349 m_b1173s001i49 160612

  scaffold58|si      47914 CTGTATATCTCTGTCTGTAAGATCCC-CGGATTATAAGATATGTTCTTTT 47962
                            i       v v    v  i      -                  --  v
C genome_4_2115        421 CCGTATATCACGGTCTTTAGGATCCCACGGATTATAAGATATGTT--TTG 374

  scaffold58|si      47963 CCGATTTCATTGACATTTGTATTTT 47987
                                  iii               
C genome_4_2115        373 CCGATTTTGCTGACATTTGTATTTT 349

Matrix = 20p43g.matrix
Kimura (with divCpGMod) = 12.23
Transitions / transversions = 1.25 (5/4)
Gap_init rate = 0.04 (3 / 73), avg. gap size = 1.00 (3 / 3)


865 18.08 0.00 5.81 scaffold58|size654149 47987 48168 (601564) C genome_4_21158#DNA (230) 191 20 m_b1173s001i50 160612

  scaffold58|si      47987 TGGAGGGGTGGACCAGACAGCAAAGCAAGAGAAGTGAAATGGCGGGAGGA 48036
                                     i  viv  i  i                  v  -------
C genome_4_2115        191 TGGAGGGGTGAACAGCACGGCGAAGCAAGAGAAGTGAAATTGC------- 149

  scaffold58|si      48037 AAAATATGGTATGATAAGGCTACGCCAAAGTAAATTGGAAAGATATCATT 48086
                           --         ii          vi          v         ii   
C genome_4_2115        148 --AATATGGTACAATAAGGCTACCTCAAAGTAAATAGGAAAGATACTATT 101

  scaffold58|si      48087 ATTTTTTTCATGTGTTGGCACTGCTAGCTTTGCACTGATTATATGATGTG 48136
                                  - vi   i     iii           vv       v   i v
C genome_4_2115        100 ATTTTTT-CTCGTGCTGGCATCACTAGCTTTGCAAAGATTATAAGATATT 52

  scaffold58|si      48137 TTTTAATGTATCTTTTGGCATTTGGGAAAACC 48168
                                 v          i     v  ii v  
C genome_4_2115         51 TTTTAAAGTATCTTTTGACATTTTGGGGATCC 20

Matrix = 20p43g.matrix
Kimura (with divCpGMod) = 18.71
Transitions / transversions = 1.38 (18/13)
Gap_init rate = 0.06 (10 / 181), avg. gap size = 1.00 (10 / 10)


3399 8.08 3.18 0.41 scaffold58|size654149 48194 48665 (601067) C genome_5_2387#DNA (0) 631 147 m_b1173s001i51 160613

  scaffold58|si      48194 CAAGACAGGCAACTTTGGACTTTGGCAATAAAGAGTCGCCAGCTGT-GTC 48242
                                                     i    iv -       v  v-   
C genome_5_2387        631 CAAGACAGGCAACTTTGGACTTTGGCGATAAGTA-TCGCCAGATGGAGTC 583

  scaffold58|si      48243 GTCCAATGTCGTCCAGTGTCGTCAGTTGACGTCACTTAAAAATATCGGCT 48292
                                         ii                                v 
C genome_5_2387        582 GTCCAATGTCGTCCGATGTCGTCAGTTGACGTCACTTAAAAATATCGGGT 533

  scaffold58|si      48293 CATTTCATGCCGTCCCTCCGGGTCGTTAAAATGTCGTCAGGTGTCGTCAC 48342
                                      v  v  v                                
C genome_5_2387        532 CATTTCATGCCTTCACTACGGGTCGTTAAAATGTCGTCAGGTGTCGTCAC 483

  scaffold58|si      48343 ATCGGTAGTCATTCTGTAGTCAGTGTCGTTACTTGGGTCGTCAAAAGGAC 48392
                           v v  iv   i  v   v           i                    
C genome_5_2387        482 TTGGGCCGTCGTTGTGTCGTCAGTGTCGTCACTTGGGTCGTCAAAAGGAC 433

  scaffold58|si      48393 TTCACAGTCGTCACTTGGGTCGTCAGTTGGTCTTCACTATGTTTTCATTT 48442
                                i           v          v                iii  
C genome_5_2387        432 TTCACGGTCGTCACTTGTGTCGTCAGTTTGTCTTCACTATGTTTTTGCTT 383

  scaffold58|si      48443 AGGGTCGTGATTCGTCTTTGTCATCACTTTGTTCGTCACTATCGTCAGTA 48492
                           i       v v         v i                           
C genome_5_2387        382 GGGGTCGTCAGTCGTCTTTGACGTCACTTTGTTCGTCACTATCGTCAGTA 333

  scaffold58|si      48493 GGCAGTCGTATATATACCACGTAGGGGTCATCAGTGTC------------ 48530
                                                        i        ------------
C genome_5_2387        332 GGCAGTCGTATATATACCACGTAGGGGTCGTCAGTGTCGTCACGAAGTTC 283

  scaffold58|si      48531 --CAGTGTCGTCACGAATGGTCGTTAAAATGTCGTTAACTGCCTTCAGTT 48578
                           --            v  v                            v   
C genome_5_2387        282 GTCAGTGTCGTCACTAAGGGTCGTTAAAATGTCGTTAACTGCCTTCTGTT 233

  scaffold58|si      48579 CAGTCGTCATTTTGTCTTCAGTGCCGTCACTTAGGGTCGTCATTTTGTCT 48628
                            i                              -         i       
C genome_5_2387        232 CGGTCGTCATTTTGTCTTCAGTGCCGTCACTT-GGGTCGTCACTTTGTCT 184

  scaffold58|si      48629 TCAGTGTAGTCAATTAGGGTCGTCATTTTGTCTTCAG 48665
                                  v    v                        
C genome_5_2387        183 TCAGTGTCGTCACTTAGGGTCGTCATTTTGTCTTCAG 147

Matrix = 20p43g.matrix
Kimura (with divCpGMod) = 7.07
Transitions / transversions = 0.73 (16/22)
Gap_init rate = 0.01 (5 / 471), avg. gap size = 3.40 (17 / 5)


421 16.90 0.00 0.00 scaffold58|size654149 48666 48736 (600996) genome_1_17731#DNA 43 113 (502) m_b1173s001i52 160614

  scaffold58|si      48666 AAATTGTACGCGATCGGAATTTTTTGAATCTCGCACAATTAATGAATCGT 48715
                                     iii  vv        iv i  i    i             
  genome_1_1773         43 AAATTGTACGTAGTCTTAATTTTTTATACCTTGCACGATTAATGAATCGT 92

  scaffold58|si      48716 TTTTGCTTGCCAAAATAGGCC 48736
                                  v       v     
  genome_1_1773         93 TTTTGCTAGCCAAAAAAGGCC 113

Matrix = 20p43g.matrix
Kimura (with divCpGMod) = 17.67
Transitions / transversions = 1.40 (7/5)
Gap_init rate = 0.00 (0 / 70), avg. gap size = 0.0 (0 / 0)


464 33.83 2.99 2.07 scaffold58|size654149 49153 49487 (600245) C rnd-1_family-988#Unknown (46) 854 517 m_b1173s001i53 160615

  scaffold58|si      49153 CATTGTTGGACTCAC---CAACGTA---GGTAGACAATGCAATGAACAC- 49195
                              v           ---    ii ---i     iv   ii  v    i-
C rnd-1_family-        854 CATAGTTGGACTCACAAACAACACATCGAGTAGATCATGTGATCAACATG 805

  scaffold58|si      49196 AGTACTTGCTGTGATTGTGTTTCCATCGGAACCATCCTTCATTTGCACTG 49245
                              i-   iv vi v  v   vvvi i  vv v  ii v   v    i  
C rnd-1_family-        804 AGTG-TTGTGGAAAGTGGGTTGGAGTTGGCTCAATTTTGCATGTGCATTG 756

  scaffold58|si      49246 TGTTCC-TGTTTGGAGAAGAGGCAAGTTGGTG-AATGATATTGAGGCATA 49293
                                 -  i -    i  i  vv   -    -      v v    iv  
C rnd-1_family-        755 TGTTCCATGCT-GGAGGAGGGGACAGT-GGTGGAATGATTTGGAGGTCTA 708

  scaffold58|si      49294 CTTGGTAATCGAAGGGAAAGATACCTGCAAAGTTGGATTTGCAGCAAAGG 49343
                           i     ii i  v  viv   i  v             v viiv v  i 
C rnd-1_family-        707 TTTGGTGGTTGATGGTGTAGACACATGCAAAGTTGGATATTTGTCCAAAG 658

  scaffold58|si      49344 AGCACAGCAACAAAGCAGAGCTACTCGACAATAAAAAATTCATCAGGGTC 49393
                            iiviv  iivi i  v  -   i i --i i  v    v         v
C rnd-1_family-        657 AATTTTGCGGAGAGGCTGA-CTATTTG--GACAACAAATACATCAGGGTG 611

  scaffold58|si      49394 ACTGATGTGTAT-TCGAAATATGATGACAACATTAGCAGACACATCCTGT 49442
                           iv      i v -i   i -    i  vi ii  iii  i i  vvvvi 
C rnd-1_family-        610 GATGATGTATTTACCGAGA-ATGACGAAGATGTTGATAGGCGCAGGAAAT 562

  scaffold58|si      49443 ACCACCAGAAATATGGATATGCGTAGGCCATCATCGTTTCTAATC 49487
                           v i     vvv       v   iiv  vv iv   v v     i 
C rnd-1_family-        561 TCTACCAGTCCTATGGATTTGCACTGGGAACAATCCTATCTAACC 517

Matrix = 20p43g.matrix
Kimura (with divCpGMod) = 44.29
Transitions / transversions = 1.09 (58/53)
Gap_init rate = 0.04 (13 / 334), avg. gap size = 1.31 (17 / 13)


1120 21.47 7.24 3.15 scaffold58|size654149 49740 50167 (599565) C rnd-1_family-988#Unknown (455) 445 1 m_b1173s001i54 160616

  scaffold58|si      49740 TTCCTCAAATTTTGATTGCTCAATTTA-TTATTCTTCATCCCTTTTTGAC 49788
                              i v v   iv    v    v    -     ?   - i i i  i   
C rnd-1_family-        445 TTCTTAATATTCGGATTCCTCATTTTAATTATTNTTC-TTCTTCTTCGAC 397

  scaffold58|si      49789 CAAGGA-----------CAATCTCTTTATCCCAATCAAAGTCT----ACT 49823
                           ivi v -----------i         v  ii -i i    v ----   
C rnd-1_family-        396 TTGGTAGCCCTATCAATTAATCTCTTTCTCTTA-CCGAAGTGTTGAAACT 348

  scaffold58|si      49824 G-----CAGAAACGGCTGTCATAACAAAATTTGTGTCGAAATCAATTGCT 49868
                            -----   v   v   v    ?     -   v          ? ??  ?
C rnd-1_family-        347 GANGCNCAGTAACTGCTTTCATNACAAA-TTTTTGTCGAAATCNANNGCN 299

  scaffold58|si      49869 GCTCTGTGTGACTT-AAGAACTCATTTCATTCTCTCAATCTTTTGCTGGG 49917
                             i     v vi  -  v i ---            i  i  i v?  i 
C rnd-1_family-        298 GCCCTGTGAGTTTTCAACAGC---TTTCATTCTCTCGATTTTCTCNTGAG 252

  scaffold58|si      49918 AAATAGCATCTTGATTGC---TGTTGACAGGGT-TTTCTTGGTTCGACAT 49963
                               v ---v        ---ii     v vv - ?    v  ---i   
C rnd-1_family-        251 AAATTG---ATTGATTGCANTCATTGACTGTTTGTNTCTTTGT---GCAT 208

  scaffold58|si      49964 TTC---CAGTGAGC--GATAACACAGCATATACTGTCTTGCCCTTGTGCT 50008
                              ---  i-    --    vvv  ?   i     i         v    
C rnd-1_family-        207 TTCGATCAA-GAGCTTGATACGCCANCATGTACTGCCTTGCCCTTTTGCT 159

  scaffold58|si      50009 AAACTTCCTTATCAGTTCTTTTTTCATAATGTCTCTTGAAATGCATCTCA 50058
                           i  i     v i  ?i      v?   vi v  v vv        ?i  i
C rnd-1_family-        158 GAATTTCCTGACCANCTCTTTTGNCATCGTCTCACGAGAAATGCANTTCG 109

  scaffold58|si      50059 GCACAAGCCTATCAAAGTTCTCCTTTCCTTTCTTGCTTTTGAGTGGAGAC 50108
                           v   ?  ?vv         i ?   v  i     - i  i      v ? 
C rnd-1_family-        108 CCACNAGNGAATCAAAGTTTTNCTTACCCTTCTT-CCTTCGAGTGGCGNC 60

  scaffold58|si      50109 CTCCTGTACGGCGACTTACAAAATCCCCATGAATACTCTATTCCTTCACC 50158
                               v    i?i v   vv iv       v     i  v  v        
C rnd-1_family-         59 CTCCGGTACANTGCCTTCGAGTATCCCCAGGAATATTCAATACCTTCACC 10

  scaffold58|si      50159 GGCAAACTC 50167
                               ? i  
C rnd-1_family-          9 GGCANATTC 1

Matrix = 20p43g.matrix
Kimura (with divCpGMod) = 24.54
Transitions / transversions = 0.89 (42/47)
Gap_init rate = 0.05 (23 / 427), avg. gap size = 1.96 (45 / 23)


3876 27.95 3.26 2.81 scaffold58|size654149 49842 51649 (598083) C rnd-1_family-716#DNA/TcMar-Sagan (27) 2447 632 m_b1173s001i55 160617

  scaffold58|si      49842 ACAAAATTTGTGTCGAAATCAATTGCTGCTCTGTGTGACTTAAGAACTCA 49891
                                v    vi  i  i  v  ?  ?  i     v vi  v iv   iv
C rnd-1_family-       2447 ACAAATTTTGAATCAAAGTCCATNGCNGCCCTGTGAGTTTTCAACACTTT 2398

  scaffold58|si      49892 TTTCATTCTCTCAATCTTTTGCTGGGAAATAGCATCTTGATTGCTGTTGA 49941
                           i?          i  i  i v?  ?     ------- i  vvi      
C rnd-1_family-       2397 CNTCATTCTCTCGATTTTCTCNTGNGAAAT-------TAATGTTTGTTGA 2355

  scaffold58|si      49942 CAG--GGTTTTCTTGGTTCGA--CATTTCCAGTGAGCG-ATAACACAGCA 49986
                             v-- vi   vi  v  vv --   i    ??-   v-i  vvv  ?  
C rnd-1_family-       2354 CATTCGTCTTTACTGTTTGCATCCATCTCCANN-AGCTTGTACGCCANCA 2306

  scaffold58|si      49987 TATACTGTCTTGCCCTTGTGCTAAACTTCCTTATCAGTTCTTTTTTCATA 50036
                            i  i  ?         v i  i  i     v i  ?i      v?v  v
C rnd-1_family-       2305 TGTATTGNCTTGCCCTTTTACTGAATTTCCTGACCANCTCTTTTGNAATC 2256

  scaffold58|si      50037 ATGTCTCTTGAAATGCATCTCAGCACAAGCCTATCAAAGTTCTCCTTTCC 50086
                             v  ? vv        ?i  iv   ?  ?vv         i ?   ?  
C rnd-1_family-       2255 ATCTCNCGAGAAATGCANTTCGCCACNAGNGAATCAAAGTTTTNCTTNCC 2206

  scaffold58|si      50087 TTTCTTGCTTTTGAGTGGAGACCTCCTGTACGGCGACTTACAAAATCCCC 50136
                           i     v   iv      v v   i vi   ivi v   vv iv      
C rnd-1_family-       2205 CTTCTTCCTTCGGAGTGGTGCCCTTCGATACATTGCCTTCGAGTATCCCC 2156

  scaffold58|si      50137 ATGAATACTCTATTCCTTCACCGGCAAACTCAGCGTGATATTTAGTTGTG 50186
                            v     i  v  v            v i  ivv         v  v   
C rnd-1_family-       2155 AGGAATATTCAATACCTTCACCGGCATATTCGCAGTGATATTTTGTGGTG 2106

  scaffold58|si      50187 ATCAGTGCTTGTGCCCCAATTTGATGACAGACATGCTCCAATTGGGAAAC 50236
                             ? v?   i    v  v v?i v vi     i i      i  i  vii
C rnd-1_family-       2105 ATNATNGCTCGTGCACCCAGNCGCTCGCAGACGTACTCCAACTGAGACGT 2056

  scaffold58|si      50237 CTCATTTTGAAAATCGTAACAATTCTCGATCATGTGACCCAAAGATAATT 50286
                           i     ivv      vv?   i  i  v    vi  ?vi      v  i 
C rnd-1_family-       2055 TTCATTCATAAAATCCGNACAGTTTTCCATCAAATGNATCAAAGAGAACT 2006

  scaffold58|si      50287 CAGGTATGATTGTTCCAGTATCATCCAAAACTTTGACTTTATAATGTTTC 50336
                            v? v iv ? viv  iv i     ? iv  i  v ii  i  v vi  v
C rnd-1_family-       2005 CTNGGACCANTTCGCCGTTGTCATCNAGCACCTTCATCTTGTACTTCTTG 1956

  scaffold58|si      50337 AATTTGGACTCATCAATGAATCCTCTCTCCCAAAGAACTTGAAGC-ATGC 50385
                             i  v? vvv              v      ? iv        i-    
C rnd-1_family-       1955 AACTTTNAGGAATCAATGAATCCTCGCTCCCANAATACTTGAAGTAATGC 1906

  scaffold58|si      50386 CCTTTGATTTTCCCTTCCATCCCATGGAAATTTTTGTTTTTGCAACTCTT 50435
                            i  i i   v  vvi      i-------  viv    v  viv   vv
C rnd-1_family-       1905 CTTTCGGTTTGCCGACCCATCCT-------TTACGGTTTGTGAGTCTCGG 1863

  scaffold58|si      50436 TCAATGTCCATAGA----CAAA-GCTGTGGCTTTCTCCTGTATGTCTTTT 50480
                            iiv ?  vv i i----   i-  iv       vi?ii   ?i  ?v  
C rnd-1_family-       1862 TTGCTNTCGCTGGGATGTCAAGTGCCTTGGCTTTGCNTCGTANATCNGTT 1813

  scaffold58|si      50481 AGACGCATGTTAAATAAGGACTGCATTCCAAGTCCTCTCCCAAGATCTGT 50530
                            vv v    i ???i  v vi   - i   v -   i      i   v  
C rnd-1_family-       1812 ACTCTCATGCTNNNCAATGTTTGC-TCCCATG-CCTTTCCCAAAATCAGT 1765

  scaffold58|si      50531 TTCTATTAGAATTTCAACGAGCTCTTTCTTT--TT--CAGTTT--TGTTG 50574
                              i  i  v  i  i  v i?         --  -- ?    --     
C rnd-1_family-       1764 TTCCATCAGCATCTCGACCAANTCTTTCTTTAGTTGACNGTTTTCTGTTG 1715

  scaffold58|si      50575 CTTTTTGTTTTGAAGGCAGAATCCCTTGGATGGTATCATTT--TCCTTTT 50622
                               i  ---i  ivv i ?  v--------? ii   ii --  v vi 
C rnd-1_family-       1714 CTTTCTG---CGAGCTCGGNATA--------NGCGTCACCTCGTCGTACT 1676

  scaffold58|si      50623 TTCTCTT-----TTCTTCAGCTGACAGGTCAAATGGTCCAAAATCAGA-A 50666
                               v  -----   v ivv v vv  i v      ?  v vi   ? -v
C rnd-1_family-       1675 TTCTATTGCACGTTCGTTCTCGGTAAGATGAAATGGNCCTATGTCANATC 1626

  scaffold58|si      50667 TCAGAAAAGACCAGTGATTGTTCACAACCAATAGTGACCATTGTCGGATT 50716
                              vv v v    ?v v   ?  i i?    ivv        vi?     
C rnd-1_family-       1625 TCATCATACACCANGGTTTGNTCGCGNCCAACTCTGACCATTCCNGGATT 1576

  scaffold58|si      50717 GCTTGGATTATAAAACGGTCCAACAAACCCCTCAT--GTTTCACGATTAA 50764
                           vv i    ii i v i              v  v -- v  --    ? v
C rnd-1_family-       1575 TGTCGGATCGTGATATGGTCCAACAAACCCGTCCTCGGATT--CGATNAT 1528

  scaffold58|si      50765 GGTAGGTCTCATTGTTGTTCCATTGCCACCCCAACCCTTGATCATATTCT 50814
                                      -   v    v i -          i   iv    viii 
C rnd-1_family-       1527 GGTAGGTCTCA-TGTAGTTCGACT-CCACCCCAACTCTTATTCATTCCTT 1480

  scaffold58|si      50815 TGGCATCTGAACCATTGGCTCCTTT--TTTGCATGACCACTACTGTGGTC 50862
                            vi     i ?     ?iiiv    --  ?     v     i     i  
C rnd-1_family-       1479 TCACATCTAANCCATTNATCACTTTTCTTNGCATGTCCACTGCTGTGATC 1430

  scaffold58|si      50863 AAACAAA-AACACAAACAGGAATTTGTCTCCAAAAATAAGATCAAGGCAA 50911
                           i   iv -i    --  vvv vi i iv?   i v v  v  vi ii   
C rnd-1_family-       1429 GAACGCATGACAC--ACTCCATCTCGCANCCAGATAAAACATGGAAACAA 1382

  scaffold58|si      50912 TCTTTACAATCTTCAACATGAATTATCATGTGATTGCCTGTCCAATATCC 50961
                             vv?i        i  v     ?  vi i        i        v  
C rnd-1_family-       1381 TCAANGCAATCTTCGACTTGAATNATGGTATGATTGCCCGTCCAATAGCC 1332

  scaffold58|si      50962 ATCAGTGCCACCAAATTCAAACACACACACAAAAGGTGTCTC-AGTAAGT 51010
                             ii  v        i      iiv ii  i     -   ? -v      
C rnd-1_family-       1331 ATTGGTTCCACCAAACTCAAACGTCCGTACGAAAGG-GTCNCTCGTAAGT 1283

  scaffold58|si      51011 TTCCCCTTTAAGGGTGATCCATAAAGTACTTGTGCTGCCTCAGTATCATG 51060
                           vvvv i   v - i  vv    vi vvi ??vi     i  vv i   vi
C rnd-1_family-       1282 GGAGCTTTTTA-GATGTACCATTGACGGCNNTCGCTGCTTCTTTGTCAAA 1234

  scaffold58|si      51061 ATACTGTTGATTCATTCGTCTGTTGTTGATTCTTTGCAAGTCTTCTTCAG 51110
                              i v    ii -       vi i  v iiii  v  iv vv     - 
C rnd-1_family-       1233 ATATTCTTGACCC-TTCGTCTCCTATTTACCTCTTTCAGCTGATCTTC-G 1186

  scaffold58|si      51111 ATAAATCTATACCCCAA-CCAGTGACACGACTTTGGAACACCCAAATCAT 51159
                           iii v  i iv?  v  -  v  vv v ? vvi  i  ii  v ?     
C rnd-1_family-       1185 GCGATTCCACTNCCAAATCCTGTCTCTCNAGACTGAAATGCCGANATCAT 1136

  scaffold58|si      51160 TTTTCCCATGCCGCTGCTTTTAGGTAAGAGAGGTCTCTCTCCATTTGGGC 51209
                           i  i     ?  ii  i i  v  i i? ?i        v        ? 
C rnd-1_family-       1135 CTTCCCCATNCCATTGTTCTTTGGCAGNANGGGTCTCTCACCATTTGGNC 1086

  scaffold58|si      51210 CTACCCACTGAAAAGTATTTGATGA-ATTTTGGTTGAAGATTGCTTCATC 51258
                            ?        v vv - v   ?i  -      i   ? v           
C rnd-1_family-       1085 CNACCCACTGCATCG-AGTTGNCGAGATTTTGATTGNATATTGCTTCATC 1037

  scaffold58|si      51259 TCAACCAAAGATGATGATTGGTTTCTCTGCA--GGCCTAACTCTTACACT 51306
                            ii?     ? i            ---    --  vv vi   vv     
C rnd-1_family-       1036 TTGNCCAAANACGATGATTGGTTT---TGCACTGGGATCGCTCGAACACT 990

  scaffold58|si      51307 GATGCTACCTCCAAATTCAGGATGCTTTTCATCAGCCACCCTTTGCAGTT 51356
                             ii vv  ?     vi i    i   i i?  v  ? i?ii      ? 
C rnd-1_family-        989 GACACATCCNCCAAAGCCGGGATACTTCTTNTCTGCNATNTCTTGCAGNT 940

  scaffold58|si      51357 CTTCATGATCATCAACATGGAACTCTACCATGTCTGTCCCTTCTTC---C 51403
                            ?vi      i  i  i        v i   v iviiv  v i   --- 
C rnd-1_family-        939 CNGTATGATCGTCGACGTGGAACTCAATCATTTTAACGCCGTTTTCCGTC 890

  scaffold58|si      51404 TGATACCTAAATCCTTTATTGA-----GAATAATAG-TATT--ACATTCC 51445
                            v   iii v i  v ii  i ----- i  vi   -   i--  i  vv
C rnd-1_family-        889 TCATATTCATACCCGTCGTTAATGATTGGATCGTAGATATCCGACGTTGA 840

  scaffold58|si      51446 ATCTG-AT---CCAGTTC-TTTCATGGACAATTG-CACCCATCTATGACA 51489
                             i i-  ---   i   -i   -- iii  i? -v        ?     
C rnd-1_family-        839 ATTTATATTCGCCAATTCACTTC--GAGTAACNGAGACCCATCTNTGACA 792

  scaffold58|si      51490 CCTGGGCTCAATCTCTGTCAGGTACGTTGTGATGAACTT----TGCACGA 51535
                            ?vv  i     i  v  ?      ----      i v ----  ?v   
C rnd-1_family-        791 CNGTGGTTCAATTTCGGTNAGGTAC----TGATGAGCGTGCCGTGNTCGA 746

  scaffold58|si      51536 TGCTCTTGTTGTTCAGGTTTTTCATGCCCATCAACATAATAAGTCTTTTT 51585
                               ii vi  i  v        i  i  i  i        iv i  i  
C rnd-1_family-        745 TGCTTCTTCTGCTCTGGTTTTTCGTGTCCGTCGACATAATAGCTTTTCTT 696

  scaffold58|si      51586 TGTCAGATCACGAGTAAATCCCATAGCATGCATCCAC--CTATAC-ACGG 51632
                             iiiii  ?  ?v?   ?  ?  v v   i i    -- v v  -   v
C rnd-1_family-        695 TGCTGAGTCNCGNTNAAANCCNATCGAATGTACCCACGACAAAACAACGC 646

  scaffold58|si      51633 TAGAATAGGATGGAGGT 51649
                            ---   ?  i      
C rnd-1_family-        645 T---ATANGACGGAGGT 632

Matrix = 20p43g.matrix
Kimura (with divCpGMod) = 33.36
Transitions / transversions = 1.06 (253/238)
Gap_init rate = 0.04 (81 / 1807), avg. gap size = 1.36 (110 / 81)


2377 23.29 6.63 4.58 scaffold58|size654149 51194 52264 (597468) C rnd-1_family-728#Unknown (0) 2008 917 m_b1173s001i56 160618

  scaffold58|si      51194 CTCTCTCCATTTGGGCCTACCCACTGAAAAGTATTTGATGAATTTTGGTT 51243
                                v        ?  ?        ? ?v ?i    ?i        i  
C rnd-1_family-       2008 CTCTCACCATTTGGNCCNACCCACTGNANCGNGTTTGNCGAATTTTGATT 1959

  scaffold58|si      51244 GAAGATTGCTTCATCTCAACCAAAGATGATGATTGGTTTC---TCTGCAG 51290
                            ? v            ii?     ? i             ---i   vv 
C rnd-1_family-       1958 GNATATTGCTTCATCTTGNCCAAANACGATGATTGGTTTCGCACCTGGTG 1909

  scaffold58|si      51291 GCCTAACTCTTACACTGATGCTACCTCCAAATTCAGGATGCTTTTCATCA 51340
                           ii --i   vv       ii ??  ?     vi i    i   i i?  v
C rnd-1_family-       1908 ATC--GCTCGAACACTGACACNNCCNCCAAAGCCGGGATACTTCTTNTCT 1861

  scaffold58|si      51341 GCCACCCTTTGCAGTTCTTCATGATCATCAACATGGAACTCTACCATGTC 51390
                             v ivii      vii ?v      i  i  i        v i      
C rnd-1_family-       1860 GCAATATCTTGCAGACTTNGATGATCGTCGACGTGGAACTCAATCATGTC 1811

  scaffold58|si      51391 TGTCCCTTC-----TTCCTGATA-CCTAAATCCTTTATTGAGAAT----- 51429
                            v i  v  -----   v  i  -     --  i ii    vi  -----
C rnd-1_family-       1810 TTTTCCGTCGTATATTCATGGTAGCCTAA--CCCTCGTTGACGATTGCAT 1763

  scaffold58|si      51430 ----AATAGTATTACATTCCATCTGAT--CCAGTTC-TTTCATG-GACAA 51471
                           ----i    ----  i  vv  v?i  --   i   -i   iv -    i
C rnd-1_family-       1762 CGCCGATAG----ACGTTGAATANAATTGCCAATTCACTTCGAGCGACAG 1717

  scaffold58|si      51472 TTGCACCCATCTATGACACCTGGGCTCAATCTCTGTCAGGTACGTTGTGA 51521
                           --iv        ?           i     i  v  ?     -  i    
C rnd-1_family-       1716 --AGACCCATCTNTGACACCTGGGTTCAATTTCGGTNAGGTA-GTCGTGA 1670

  scaffold58|si      51522 TGAACTTTGCACGATGCTCTTGTTGTTCAGGTTTTTCATGCCCATCAACA 51571
                                 v   v      vi? -i  i  v        i  i  i  i   
C rnd-1_family-       1669 TGAACTGTGCTCGATGCATNT-CTGCTCTGGTTTTTCGTGTCCGTCGACA 1621

  scaffold58|si      51572 TAATAAGTCTTTTTTGTCAGATCACGAGTAAATCCCATAGCATGCATCCA 51621
                                - ii       iiiii  ?  ?v?   ?  ?  v v   i i   
C rnd-1_family-       1620 TAATA-GCTTTTTTTGCTGAGTCNCGNTNAAANCCNATCGAATGTACCCA 1572

  scaffold58|si      51622 CCTATACACGGTAGAATAGGATGGAGGTT-----GAGACATGTACTGCTC 51666
                             v iiv  i iiv?   ?  i       -----    -  i v   v- 
C rnd-1_family-       1571 CCGACGAACAGCGTNATANGACGGAGGTTCTGGTGAGA-ATATTCTGA-C 1524

  scaffold58|si      51667 AAGCAGTGAGCGCTCTTCATTCATGTTAGAC--ATCCCATT-CAGTCGAT 51713
                             -   i v ii     v v--     vv  --  vi v  - vv i  -
C rnd-1_family-       1523 AA-CAGCGTGTACTCTTGAG--ATGTTTCACCGATATCTTTGCCTTTGA- 1478

  scaffold58|si      51714 TCAGATGAGCTGGTATTA-TGTTGCATGACAGTTCTTCCTTCAACATTTC 51762
                           -  i   vvi   v v  -i? i  - iv? ?i  v  iiv? i  v   
C rnd-1_family-       1477 -CAAATGTTTTGGAAGTAACNTCGC-TATNANCTCGTCTCGNAGCAGTTC 1430

  scaffold58|si      51763 AACAGAGAAGTTATCGAAGTTATCATA--TG----CAAAC-------TCT 51799
                                ?i     i  i     -  i  --  ----     ------- ii
C rnd-1_family-       1429 AACAGNAAAGTTGTCAAAGTT-TCGTAGATGTATCCAAACAATCAGCTTC 1381

  scaffold58|si      51800 TTGCATTCATTC-TCAATCAATGGGAAGTATTCAAAGATGTGAGGT---T 51845
                              v ?  ivv -i i  iv -     i          ? i i   --- 
C rnd-1_family-       1380 TTGAANTCGGGCACCGATTCA-GGGAAATATTCAAAGANGCGGGGTCCTT 1332

  scaffold58|si      51846 TCTTTGTCACACCATTAGCAACATTAGGATTCGGATGGGGAAATTTTCCA 51895
                           i    ------  i  i     i ?v  i                 v   
C rnd-1_family-       1331 CCTTT------CCGTTGGCAACGTNTGGGTTCGGATGGGGAAATTTGCCA 1288

  scaffold58|si      51896 TTTT---TACTGAAAGTAATGTTCCAGTTTGCAATTGTTCTTGGCCTCAC 51942
                           iv  --- v     ?i            vv  v ?v    v  vv  i i
C rnd-1_family-       1287 CGTTGTGTCCTGAANATAATGTTCCAGTGAGCTANAGTTCGTGCACTTAT 1238

  scaffold58|si      51943 TGTTGCATTCATTCCTATCTCATT-CATCTTAATGATAGCCTCATTACAG 51991
                                i   v ?   i v   i  -  --  v  ivv   ?  ?  i   
C rnd-1_family-       1237 TGTTGTATTGANTCCCAACTCGTTGCA--TTCATACAAGCNTCNTTGCAG 1190

  scaffold58|si      51992 CAATCACCAATCCATTTCATCGTTACACTTCCC--AACT-TTTT---CAA 52035
                             ii    i?   iv     i   v  -     --    - i  ---   
C rnd-1_family-       1189 CAGCCACCGNTCCGATTCATTGTTTCA-TTCCCTAAACTATCTTGAGCAA 1141

  scaffold58|si      52036 TGCTACATCATACGCATAATGAAGGTAAAGCGATTTTTGTGGGATATGAA 52085
                             -  ii v vv      i-    i  v v v  -----  v  -  vi 
C rnd-1_family-       1140 TG-TATGTAAGCCGCATAG-GAAGATACATCTAT-----TGCGA-ATTGA 1099

  scaffold58|si      52086 AAATTTGATGATCAGTC--ATACAA-TCCCCTCC---TCCCTCAACTATA 52129
                               --- i -   v  -- v    -  ii    ---             
C rnd-1_family-       1098 AAAT---ACG-TCATTCTGAGACAAGTCTTCTCCATTTCCCTCAACTATA 1053

  scaffold58|si      52130 CTTTTGTATGC-TGAAGAGC---AGTTGAATGCGTCAGATGACAATTTCA 52175
                           i ?      v -  v vv i--- i      -     -   -  --  v 
C rnd-1_family-       1052 TTNTTGTATCCATGCACTGTCTGAATTGAAT-CGTCA-ATG-CA--TTGA 1008

  scaffold58|si      52176 TTCTATTGCATATTCCTTCATATACATCA--GTCCCATGCTCAAATCCGA 52223
                              vv i v i vv? v  iv       i--i        ?    i  i 
C rnd-1_family-       1007 TTCGTTCGGACAAANCATCGAATACATCGTCATCCCATGCNCAAACCCAA 958

  scaffold58|si      52224 AGAGGTCAGCGG-CTGTATTGGAATCCCAAAAAATCGATCTG 52264
                            v i  ii  ? -  v i? -  ?     iv v  i      
C rnd-1_family-        957 ATAAGTTGGCNGCCTCTGNT-GANTCCCAGTATATTGATCTG 917

Matrix = 20p43g.matrix
Kimura (with divCpGMod) = 24.88
Transitions / transversions = 1.36 (137/101)
Gap_init rate = 0.07 (79 / 1070), avg. gap size = 1.53 (121 / 79)


2818 9.04 4.95 6.49 scaffold58|size654149 52553 53037 (596695) genome_1_17731#DNA 138 615 (0) m_b1173s001i57 160619

  scaffold58|si      52553 GGTTATCAAATCCCCCCACCATCCTCAAAATACATTGCACAAAATTTGCC 52602
                                            --       i      v ii      i    v 
  genome_1_1773        138 GGTTATCAAATCCCCCC--CATCCTCGAAATACCTCACACAAAGTTTGAC 185

  scaffold58|si      52603 CGTTTCAAAGAGATTGCCCCCAACAAATGGGGGAATTGT--GAACACATT 52650
                             v  v       v                        i--i  v     
  genome_1_1773        186 CGATTAAAAGAGAATGCCCCCAACAAATGGGGGAATTGCTAAAAGACATT 235

  scaffold58|si      52651 ATCCTATACCACGA-----------------CTCATCGCATATCCACTTG 52683
                            iv  v   -  i -----------------  i     i      i   
  genome_1_1773        236 ACGCTCTAC-ACAATGTATTTCTAATTCCCCCTTATCGCGTATCCATTTG 284

  scaffold58|si      52684 TTGTGGTAG-TTGTTTGAGAGACTGTCGGTTAGTTGCAGCCATGATTTGT 52732
                           i   --i  -  vv  v         vi--             v    - 
  genome_1_1773        285 CTGT--CAGATTCATTCAGAGACTGTAA--TAGTTGCAGCCATTATTT-T 329

  scaffold58|si      52733 TGATGATGGCAGTTTTTGTTTTTGGTGATGGCTTATTCATGGGGGAA--- 52779
                           i   --------------- ivi     v  v--------  i    ---
  genome_1_1773        330 CGAT---------------TCACGGTGAGGGG--------GGAGGAAATA 356

  scaffold58|si      52780 GAATATAATTAATTTAAACAATTCTCAGTAGGACCTAAAGGTCTGAAAAT 52829
                              v             i                                
  genome_1_1773        357 GAAAATAATTAATTTAAGCAATTCTCAGTAGGACCTAAAGGTCTGAAAAT 406

  scaffold58|si      52830 GCCATATGGGTGTATCTAAAGCAATGCAGCGCTTTAGGTCCTGCTGAGAA 52879
                              v                      v                       
  genome_1_1773        407 GCCCTATGGGTGTATCTAAAGCAATGAAGCGCTTTAGGTCCTGCTGAGAA 456

  scaffold58|si      52880 TGTTCATAGCCAAAGTCCACTGCGAATGAATTCTTCGGTGGCTGATCCCA 52929
                                                              v              
  genome_1_1773        457 TGTTCATAGCCAAAGTCCACTGCGAATGAATTCTTGGGTGGCTGATCCCA 506

  scaffold58|si      52930 TGGTTGTTAGCAATTTATCTAGGTTGATGGCAGATAGG-AAAAAATAACT 52978
                               v                                 -           
  genome_1_1773        507 TGGTGGTTAGCAATTTATCTAGGTTGATGGCAGATAGGAAAAAAATAACT 556

  scaffold58|si      52979 TAGTATTTAAAGGTATTTGCACTAGGCTACACAAGGTCAATTTTTCGTGC 53028
                                              i                              
  genome_1_1773        557 TAGTATTTAAAGGTATTTGTACTAGGCTACACAAGGTCAATTTTTCGTGC 606

  scaffold58|si      53029 AAACAGCTG 53037
                                    
  genome_1_1773        607 AAACAGCTG 615

Matrix = 20p43g.matrix
Kimura (with divCpGMod) = 8.51
Transitions / transversions = 0.95 (20/21)
Gap_init rate = 0.07 (36 / 484), avg. gap size = 1.53 (55 / 36)


5009 16.46 9.42 5.46 scaffold58|size654149 63199 64663 (585069) rnd-4_family-169#RC/Helitron 54 1573 (6680) m_b1174s001i0 160620

  scaffold58|si      63199 TTTAAAAATCTTAGTTTATCACTGAGCAGAATTCTTTTCCTTCTCCTTGG 63248
                             v                              -   i      i   vv
  rnd-4_family-         54 TTGAAAAATCTTAGTTTATCACTGAGCAGAATT-TTTCCCTTCTTCTTCT 102

  scaffold58|si      63249 T-GGTAAGACACTTTTTTCACTTTTCGCTAATATTGGTAACATCTGTTTA 63297
                            -i  i    i      -       v    v   ?        v  ? - 
  rnd-4_family-        103 TCAGTGAGACGCTTTTT-CACTTTTGGCTATTATNGGTAACATGTGNT-A 150

  scaffold58|si      63298 TTTTCTCTATCATTACCTGTAAATATGCTGTTTTCGTGTTTGACAAGCAT 63347
                              -   -iiv ?            v i      i          v    
  rnd-4_family-        151 TTT-CTC-GCAANTACCTGTAAATAAGTTGTTTTTGTGTTTGACATGCAT 198

  scaffold58|si      63348 GGGTAGT-GTTAATCTTTTAGTCTATGGTTACCTTTAAAAATATATCTAA 63396
                                  -i  i       ii ? i                         
  rnd-4_family-        199 GGGTAGTCATTGATCTTTTGATNTGTGGTTACCTTTAAAAATATATCTAA 248

  scaffold58|si      63397 ATCCATTATAACGCATGGCCAAAAATGGCTTCAAAGAAAACG-----CAT 63441
                            ?i  v ?   v              vvi vi v v v    -----   
  rnd-4_family-        249 ANTCAATNTAAAGCATGGCCAAAAATTCTTGTACACACAACGTAGCTCAT 298

  scaffold58|si      63442 CAC---TTAC---AACGTGTCATT-CATCACCAAAAAATGGTTTCAACGT 63484
                              --- i ?---    ii v i -   vi       i-    iv    i
  rnd-4_family-        299 CACCAATCANCGTAACGCATAACTGCATGGCCAAAAAG-GGTTCAAACGC 347

  scaffold58|si      63485 A-----AACCTGAAGGAATGA---AAGAAT-ATTTCTACATTAAC-GCA- 63523
                           i-----   v    v v  v ---  i   -?    v  i v i -   -
  rnd-4_family-        348 GGTTNCAACGTGAACGCATCACCAAAAAATGNTTTCAACGTAAGCCGCAG 397

  scaffold58|si      63524 CACCAAGAATCACAACGTGTAACTTGTCAACAAAAAATGGT------TTC 63567
                                 i    -   --      ------i           ------   
  rnd-4_family-        398 CACCAAAAATC-CAA--TGTAAC------GCAAAAAATGGTCAAATTTTC 438

  scaffold58|si      63568 AACGTAAACGCACCATTTACAACGTGTAATTCATCACCAAAAAGAGGTTT 63617
                               iv       i v             i     i       iv     
  rnd-4_family-        439 AACGCTAACGCACTAGTTACAACGTGTAACTCATCGCCAAAAAATGGTTT 488

  scaffold58|si      63618 CAACGTAAAATGCATCAC-TTCACGCATCACCAAAAATAATACTTTCTAC 63666
                                    -   i    -  v       i       --  i?    v  
  rnd-4_family-        489 CAACGTAAA-TGCGTCACATTAACGCATCGCCAAAAA--ATGNTTTCAAC 535

  scaffold58|si      63667 -TCTAACACACTATTTACACATCAAAAAATGGTTTCAACGTAAACGCACC 63715
                           - v    i   --------  i         v                  
  rnd-4_family-        536 GTATAACGCAC--------CACCAAAAAATGTTTTCAACGTAAACGCACC 577

  scaffold58|si      63716 AATTACATCGT----------------------ACGTAAACGCACCATTT 63743
                            v     v   ----------------------      -       ?  
  rnd-4_family-        578 ACTTACAACGTGAACATCGCCAAAAATTCTTTAACGTAA-CGCACCANTT 626

  scaffold58|si      63744 A----CAACGTGTAATTCATCACCAAAAAAAGGTTTCAACATAAACGCAC 63789
                            ----     i    i ii           ?         iiv       
  rnd-4_family-        627 AAACGCAACGCGTAACTTGTCACCAAAAAANGGTTTCAACGCTAACGCAC 676

  scaffold58|si      63790 ------------------GAAAACGCATCACTTACACGCATCACCAAAAA 63821
                           ------------------ v       i   v      ----        
  rnd-4_family-        677 ACCCAAAAATTTTTCAACGTAAACGCACCACGTACACG----ACCAAAAA 722

  scaffold58|si      63822 -TTATACGTT--CG-ACT----CTAACACACTACTTACA-CATTTTATAT 63862
                           -i v     i--  -   ----i    i   i  iv v - i    vv i
  rnd-4_family-        723 GCTTTACGTCAACGCACTGAAATTAACGCACCACCAAAAACGTTTTCAAC 772

  scaffold58|si      63863 -TAAAGCATCAT-------CAGCACGAAAGAAT-ATTTCTACATTAATGC 63903
                           -   v   i  i-------  v   v   i   -?    v  i    i  
  rnd-4_family-        773 GTAACGCACCACGTAACCGCATCACCAAAAAATGNTTTCAACGTTAACGC 822

  scaffold58|si      63904 AC-ACCAAGAATCACTAGGTGTAACTTGTTAACAAAAAATGGTTTCAACG 63952
                             -  ------ i  v v   v   vi  i v    i ----        
  rnd-4_family-        823 ACTAC------TTACAACGTGAAACACGTCACCAAAGA----TTTCAACG 862

  scaffold58|si      63953 -TAAG-CGCACCATTTATA--ACGTG----TAATTCATTACCAAAAAAAG 63994
                           -    -     --- ?  i--    i---- i iv   i        iv 
  rnd-4_family-        863 ATAAGACGCAC---TNATGTCACGTAACAATGACGCATCACCAAAAAGTG 909

  scaffold58|si      63995 G-----TTTCAACGTAAACGCACGACTACACATCACTTACACACATCACC 64039
                            -----         ?       v   -    v iivv  i     -   
  rnd-4_family-        910 GCAGTTTTTCAACGTNAACGCACTACT-CACAACGTGAACGCACAT-ACC 957

  scaffold58|si      64040 AAAAAGAATACTTTTGACTCTAACACACTATTTACACATTTTATATTAAA 64089
                                --  ii   ii  ---   i   i i   -   ---- ii    -
  rnd-4_family-        958 AAAAA--ATGTTTTCAAC---AACGCACCACTTA-ACA----ACGTTAA- 996

  scaffold58|si      64090 GCATCATCAGCACAAAAGAATATTTCTACATTAACGCAC-AC---CAAGA 64135
                           - -      v  v     ?---    v  i         -  --- v i 
  rnd-4_family-        997 -C-TCATCACCAAAAAAGN---TTTCAACGTTAACGCACCACTTTCTAAA 1041

  scaffold58|si      64136 ATCACTAGGTGTAACTTGTTAACA-------AAAAATG-GTT-TCAACGT 64176
                           vv  v- v i  ?     --   i-------       -   -       
  rnd-4_family-       1042 CGCAA-ACGCGTNACTTG--AACGCGTCGCCAAAAATGTGTTATCAACGT 1088

  scaffold58|si      64177 --AAGCGTTTCATTTACAACGTGTAATTCATAACCAAAAAAAGGTTTCAA 64224
                           --    i i -               iv   v i      viv       
  rnd-4_family-       1089 CAAAGCATCT-ATTTACAACGTGTAACGCATCATCAAAAATGCGTTTCAA 1137

  scaffold58|si      64225 CGTAAAGGCACGAAAATGCATCACTTACACGCATCACCAAAAAGAATACT 64274
                                 v  i ----------i  ? ?v        ? i    i----- 
  rnd-4_family-       1138 CGTAAACGCGC----------TACNTNAACGCATCANCGAAAAA-----T 1172

  scaffold58|si      64275 TTTGACTCTAACACATTATTTACACATTTTATATTAAAGCAT--CATCA- 64321
                              v  v        ii i         i  ii    v    --  i  -
  rnd-4_family-       1173 TTTCACGCTAACACACCACTTACACATTCTACGTTAACGCATNACACCAT 1222

  scaffold58|si      64322 --------ATCATTCGTTACAATTTTTGAATTCTCATAACGTAACAAATT 64363
                           --------       i   ?                   v?  v      
  rnd-4_family-       1223 AAAAGTTGATCATTCATTANAATTTTTGAATTCTCATAAANTATCAAATT 1272

  scaffold58|si      64364 TGACGCATTCATACTTGAAATCTAAAAGTCATCCATTCTTTGTTATTAAT 64413
                                                i i      i   ?        i v vi 
  rnd-4_family-       1273 TGACGCATTCATACTTGAAATTTGAAAGTCGTCCNTTCTTTGTCAGTCGT 1322

  scaffold58|si      64414 GTTCAAAATGTCTAACG--ACAGTTTTTCAGAGGCATCACACATGAAATT 64461
                              ii       --   --    i i      i       ?i      i?
  rnd-4_family-       1323 GTTTGAAATGTC--ACGTCACAGCTCTTCAGAAGCATCACNTATGAAACN 1370

  scaffold58|si      64462 CACTGAATGTGAGCACTTATGACAT-TTCACCTTTTTAACCATGTTAAAG 64510
                                           v        -  ii    i v i       ?  ?
  rnd-4_family-       1371 CACTGAATGTGAGCACATATGACATNTTTGCCTTCTAAGCCATGTTNAAN 1420

  scaffold58|si      64511 TTCTCATATTGTATGTTTTTGTTCAGGTACTTACGAACATGCAAGACAGC 64560
                            v  i           i i   i      ii       i     i  i  
  rnd-4_family-       1421 TGCTTATATTGTATGTCTCTGTCCAGGTATCTACGAACGTGCAAAACGGC 1470

  scaffold58|si      64561 TAAGTATGCAAGCGAAGTTGACAAAAATGAAAAATGATAGGAAAAGTAGA 64610
                            v      v        v ? ii          v   i i      v   
  rnd-4_family-       1471 TTAGTATGGAAGCGAAGATNATGAAAATGAAAATTGACAAGAAAAGAAGA 1520

  scaffold58|si      64611 AACAAAAAATACAATCAAAAGTCAAAAGAAGAGAAGCTTCGGGGTAGGCG 64660
                             ii   i     iv      i                      i  v  
  rnd-4_family-       1521 AATGAAAGATACAGGCAAAAGCCAAAAGAAGAGAAGCTTCGGGGCAGTCG 1570

  scaffold58|si      64661 GAA 64663
                              
  rnd-4_family-       1571 GAA 1573

Matrix = 20p41g.matrix
Kimura (with divCpGMod) = 16.28
Transitions / transversions = 1.56 (139/89)
Gap_init rate = 0.09 (125 / 1464), avg. gap size = 1.77 (221 / 125)

4745 11.00 1.28 0.14 scaffold58|size654149 64575 65275 (584457) rnd-1_family-159#RC/Helitron 1 709 (3242) m_b1174s001i2 160620

  scaffold58|si      64575 AAGTTGACAAAAATGAAAAATGATAGGAAAAGTAGAAACAAAAAATACAA 64624
                              v   ii    i           i      v     ii   i     i
  rnd-1_family-          1 AAGATGATGAAAACGAAAAATGATAAGAAAAGAAGAAATGAAAGATACAG 50

  scaffold58|si      64625 TCAAAAGTCAAAAGAAGAGAAGCTTCGGGGTAGGCGGAA---------TG 64665
                           v      ?    i          i  i   i  v i   --------- v
  rnd-1_family-         51 ACAAAAGNCAAAGGAAGAGAAGCCTCAGGGCAGTCAGAAAAATAACATTT 100

  scaffold58|si      64666 CCTATAAGAGCAAAAGAAATTCAATAAATGAGATGAAAAAGACAATGTAT 64715
                           v   i        v      v    ? i           i i   v    
  rnd-1_family-        101 ACTACAAGAGCAACAGAAATGCAATNAGTGAGATGAAAAGGGCAAAGTAT 150

  scaffold58|si      64716 AAAATGAACGCAGATTCCATTCACTCAGAGAGAAAGATGTACTATAAAAC 64765
                                   i             i   iv   i    i       ii    
  rnd-1_family-        151 AAAATGAATGCAGATTCCATTCGCTCGCAGAAAAAGGTGTACTACGAAAC 200

  scaffold58|si      64766 CAATTCAGATTCCATACTTGAGAAAAAAAAGATTCAATATGATATCCATG 64815
                               v v           iv      i                       
  rnd-1_family-        201 CAATGCTGATTCCATACTCCAGAAAAGAAAGATTCAATATGATATCCATG 250

  scaffold58|si      64816 CAGAGTCCATCTGTAAGAAGAGAAAAGCCCATTATGAAATCAACAATGTT 64865
                                         v          i  i                ?    
  rnd-1_family-        251 CAGAGTCCATCTGTCAGAAGAGAAAGGCTCATTATGAAATCAACANTGTT 300

  scaffold58|si      64866 CAATTTTTCAAACAAAAAGAAGAATTTTTACAAAGCCAATGCAGAAATGA 64915
                             - v    ?  ?    i     ? ivi   i           i ? ?i 
  rnd-1_family-        301 CA-TATTTCNAANAAAAGGAAGANTCACTACGAAGCCAATGCAAANANAA 349

  scaffold58|si      64916 TCTGTGAGAAGCAAAGGAAAAGATACCAATGCAGCAAATCCTCTGGACAG 64965
                            ii       i?i  v    vi?   i vi       i            
  rnd-1_family-        350 TTCGTGAGAAANGAATGAAACANTACTATCGCAGCAAGTCCTCTGGACAG 399

  scaffold58|si      64966 GAATGTTCATTTTCTTGTTCTGAGCGTGAAAATTCACCGACTCCTACAAC 65015
                                   v               v               v        v
  rnd-1_family-        400 GAATGTTCCTTTTCTTGTTCTGAGAGTGAAAATTCACCGAGTCCTACAAA 449

  scaffold58|si      65016 CAATCAAGAGAACACACTAAACCGCCAAAATTTTCTGCCAAGAGAGTTGA 65065
                                            i v  vi         i                
  rnd-1_family-        450 CAATCAAGAGAACACACCACACAACCAAAATTTCCTGCCAAGAGAGTTGA 499

  scaffold58|si      65066 ATGAGTCAGAGATGGAAAAATTGGTTCAGAAGATCAGAGAGAAGATATGC 65115
                                               v                             
  rnd-1_family-        500 ATGAGTCAGAGATGGAAAAAATGGTTCAGAAGATCAGAGAGAAGATATGC 549

  scaffold58|si      65116 CTGTCAACTGCTGTGAATGGTGATATGAATAGGCACCGTGCACATGTATG 65165
                                          i                                  
  rnd-1_family-        550 CTGTCAACTGCTGTGGATGGTGATATGAATAGGCACCGTGCACATGTATG 599

  scaffold58|si      65166 TGTCATTTGTGATCGCCTCATCATTGGATTGGAAGAAGTTAAATTCATTG 65215
                               i                                  i        i 
  rnd-1_family-        600 TGTCGTTTGTGATCGCCTCATCATTGGATTGGAAGAAGTCAAATTCATCG 649

  scaffold58|si      65216 AGAAAGAAGCATTGTTGGAGAGCTCATCAAAATTAGCAGTCTCGACTTAT 65265
                                     i                          ?     i      
  rnd-1_family-        650 AGAAAGAAGCGTTGTTGGAGAGCTCATCAAAATTAGCNGTCTCAACTTAT 699

  scaffold58|si      65266 GAGGAGTACT 65275
                                     
  rnd-1_family-        700 GAGGAGTACT 709

Matrix = 20p41g.matrix
Kimura (with divCpGMod) = 10.64
Transitions / transversions = 1.96 (51/26)
Gap_init rate = 0.00 (2 / 700), avg. gap size = 5.00 (10 / 2)


3778 15.38 3.10 0.14 scaffold58|size654149 64283 64959 (584773) rnd-1_family-185#Unknown 1 697 (0) m_b1174s001i1 160621

  scaffold58|si      64283 TAACACATTATTTACACATTTTATATTAAAGCATCATCAAT--------- 64323
                                  ii i         i  i     v      i    ---------
  rnd-1_family-          1 TAACACACCACTTACACATTCTACATTAACGCATCACCAATAAAAGTTGA 50

  scaffold58|si      64324 -CATTCGTTACAATTTTTGAATTCTCATAACGTAACAAATTTGACGCATT 64372
                           -                             vv  v               
  rnd-1_family-         51 TCATTCGTTACAATTTTTGAATTCTCATAAATTATCAAATTTGACGCATT 100

  scaffold58|si      64373 CATACTTGAAATCTAAAAGTCATCCATTCTTTGTTATTAATGTTCAAAAT 64422
                                 i     i?i      i   i     i     iv     ii    
  rnd-1_family-        101 CATACTCGAAATTNGAAAGTCGTCCGTTCTTCGTTATCTATGTTTGAAAT 150

  scaffold58|si      64423 GTCTAACGACAGTTTTTCAGAGGCATCACACATGAAATTCACTGAATGTG 64472
                              vv iv    i?i      i       ?        ?           
  rnd-1_family-        151 GTCACATCACAGCNCTTCAGAAGCATCACNCATGAAATNCACTGAATGTG 200

  scaffold58|si      64473 AGCACTTATGACATTTCACCTTTTTAA-CCATGTTAAAGTT-CTCATATT 64520
                                v        ? ivv    i   -    v ?   v  -  i     
  rnd-1_family-        201 AGCACATATGACATNTTTGCTTTCTAAGCCATTTNAAACTTGCTTATATT 250

  scaffold58|si      64521 GTATGTTTTTGTTCAGGTACTTACGAACATGCAAGACAGCTAAGTATGCA 64570
                                       ?      ii        ?    i  i   v  i   v 
  rnd-1_family-        251 GTATGTTTTTGTNCAGGTATCTACGAACANGCAAAACGGCTTAGCATGGA 300

  scaffold58|si      64571 AGCGAAGTTGACAAAAATGAAAAATGATAGGAAAAGTAGAAACAAAAAAT 64620
                                  v   ii    i           i      v     ii   i  
  rnd-1_family-        301 AGCGAAGATGATGAAAACGAAAAATGATAAGAAAAGAAGAAATGAAAGAT 350

  scaffold58|si      64621 ACAATCAAAAGTCAAAAGAAGAGAAGCTTCGGGGTAGGCGGAA------- 64663
                              iv      ?                      i  v i   -------
  rnd-1_family-        351 ACAGGCAAAAGNCAAAAGAAGAGAAGCTTCGGGGCAGTCAGAAAAATAAC 400

  scaffold58|si      64664 --TGCCTATAAGAGCAAAAGAAATTCAATAAATGAGATGAAAAAGACAAT 64711
                           -- vv   i        v        v  ?vi           i i   v
  rnd-1_family-        401 GTTTACTACAAGAGCAACAGAAATTCCATNCGTGAGATGAAAAGGGCAAA 450

  scaffold58|si      64712 GTATAAAATGAACGCAGATTCCATTCACTCAGAGAGAAAGATGTACTATA 64761
                                    ?  i             i i iv        ii      ii
  rnd-1_family-        451 GTATAAAATNAATGCAGATTCCATTCGCCCGCAGAGAAAGGCGTACTACG 500

  scaffold58|si      64762 AAACCAATTCAGATTCCATACTTGAGAAAAAAAAGATTCAATATGATATC 64811
                                   v v           iv      i                 ? 
  rnd-1_family-        501 AAACCAATGCTGATTCCATACTCCAGAAAAGAAAGATTCAATATGATANC 550

  scaffold58|si      64812 CATGCAGAGTCCATCTGTAAGAAGAGAAAAGCCCATTATGAAATCAACAA 64861
                           v                 v          i  i                ?
  rnd-1_family-        551 AATGCAGAGTCCATCTGTCAGAAGAGAAAGGCTCATTATGAAATCAACAN 600

  scaffold58|si      64862 TGTTCAATTTTTCAAACAAAAAGAAGAATTTTTACAAAGCCAATGCAGAA 64911
                                -  v    v  ?    i     i ivi   i           i ?
  rnd-1_family-        601 TGTTC-ATATTTCCAANAAAAGGAAGAGTCACTACGAAGCCAATGCAAAN 649

  scaffold58|si      64912 ATGATCTGTGAGAAGCAAAGGAAAAGATACCAATGCAGCAAATCCTCT 64959
                            ?i  i        i?i  v    vi?   i vi       i      
  rnd-1_family-        650 ANAATTTGTGAGAAANGAATGAAACANTACTATCGCAGCAAGTCCTCT 697

Matrix = 20p41g.matrix
Kimura (with divCpGMod) = 15.66
Transitions / transversions = 1.81 (67/37)
Gap_init rate = 0.01 (7 / 676), avg. gap size = 3.14 (22 / 7)


5009 16.46 9.42 5.46 scaffold58|size654149 63199 64663 (585069) rnd-4_family-169#RC/Helitron 54 1573 (6680) m_b1174s001i0 160620

  scaffold58|si      63199 TTTAAAAATCTTAGTTTATCACTGAGCAGAATTCTTTTCCTTCTCCTTGG 63248
                             v                              -   i      i   vv
  rnd-4_family-         54 TTGAAAAATCTTAGTTTATCACTGAGCAGAATT-TTTCCCTTCTTCTTCT 102

  scaffold58|si      63249 T-GGTAAGACACTTTTTTCACTTTTCGCTAATATTGGTAACATCTGTTTA 63297
                            -i  i    i      -       v    v   ?        v  ? - 
  rnd-4_family-        103 TCAGTGAGACGCTTTTT-CACTTTTGGCTATTATNGGTAACATGTGNT-A 150

  scaffold58|si      63298 TTTTCTCTATCATTACCTGTAAATATGCTGTTTTCGTGTTTGACAAGCAT 63347
                              -   -iiv ?            v i      i          v    
  rnd-4_family-        151 TTT-CTC-GCAANTACCTGTAAATAAGTTGTTTTTGTGTTTGACATGCAT 198

  scaffold58|si      63348 GGGTAGT-GTTAATCTTTTAGTCTATGGTTACCTTTAAAAATATATCTAA 63396
                                  -i  i       ii ? i                         
  rnd-4_family-        199 GGGTAGTCATTGATCTTTTGATNTGTGGTTACCTTTAAAAATATATCTAA 248

  scaffold58|si      63397 ATCCATTATAACGCATGGCCAAAAATGGCTTCAAAGAAAACG-----CAT 63441
                            ?i  v ?   v              vvi vi v v v    -----   
  rnd-4_family-        249 ANTCAATNTAAAGCATGGCCAAAAATTCTTGTACACACAACGTAGCTCAT 298

  scaffold58|si      63442 CAC---TTAC---AACGTGTCATT-CATCACCAAAAAATGGTTTCAACGT 63484
                              --- i ?---    ii v i -   vi       i-    iv    i
  rnd-4_family-        299 CACCAATCANCGTAACGCATAACTGCATGGCCAAAAAG-GGTTCAAACGC 347

  scaffold58|si      63485 A-----AACCTGAAGGAATGA---AAGAAT-ATTTCTACATTAAC-GCA- 63523
                           i-----   v    v v  v ---  i   -?    v  i v i -   -
  rnd-4_family-        348 GGTTNCAACGTGAACGCATCACCAAAAAATGNTTTCAACGTAAGCCGCAG 397

  scaffold58|si      63524 CACCAAGAATCACAACGTGTAACTTGTCAACAAAAAATGGT------TTC 63567
                                 i    -   --      ------i           ------   
  rnd-4_family-        398 CACCAAAAATC-CAA--TGTAAC------GCAAAAAATGGTCAAATTTTC 438

  scaffold58|si      63568 AACGTAAACGCACCATTTACAACGTGTAATTCATCACCAAAAAGAGGTTT 63617
                               iv       i v             i     i       iv     
  rnd-4_family-        439 AACGCTAACGCACTAGTTACAACGTGTAACTCATCGCCAAAAAATGGTTT 488

  scaffold58|si      63618 CAACGTAAAATGCATCAC-TTCACGCATCACCAAAAATAATACTTTCTAC 63666
                                    -   i    -  v       i       --  i?    v  
  rnd-4_family-        489 CAACGTAAA-TGCGTCACATTAACGCATCGCCAAAAA--ATGNTTTCAAC 535

  scaffold58|si      63667 -TCTAACACACTATTTACACATCAAAAAATGGTTTCAACGTAAACGCACC 63715
                           - v    i   --------  i         v                  
  rnd-4_family-        536 GTATAACGCAC--------CACCAAAAAATGTTTTCAACGTAAACGCACC 577

  scaffold58|si      63716 AATTACATCGT----------------------ACGTAAACGCACCATTT 63743
                            v     v   ----------------------      -       ?  
  rnd-4_family-        578 ACTTACAACGTGAACATCGCCAAAAATTCTTTAACGTAA-CGCACCANTT 626

  scaffold58|si      63744 A----CAACGTGTAATTCATCACCAAAAAAAGGTTTCAACATAAACGCAC 63789
                            ----     i    i ii           ?         iiv       
  rnd-4_family-        627 AAACGCAACGCGTAACTTGTCACCAAAAAANGGTTTCAACGCTAACGCAC 676

  scaffold58|si      63790 ------------------GAAAACGCATCACTTACACGCATCACCAAAAA 63821
                           ------------------ v       i   v      ----        
  rnd-4_family-        677 ACCCAAAAATTTTTCAACGTAAACGCACCACGTACACG----ACCAAAAA 722

  scaffold58|si      63822 -TTATACGTT--CG-ACT----CTAACACACTACTTACA-CATTTTATAT 63862
                           -i v     i--  -   ----i    i   i  iv v - i    vv i
  rnd-4_family-        723 GCTTTACGTCAACGCACTGAAATTAACGCACCACCAAAAACGTTTTCAAC 772

  scaffold58|si      63863 -TAAAGCATCAT-------CAGCACGAAAGAAT-ATTTCTACATTAATGC 63903
                           -   v   i  i-------  v   v   i   -?    v  i    i  
  rnd-4_family-        773 GTAACGCACCACGTAACCGCATCACCAAAAAATGNTTTCAACGTTAACGC 822

  scaffold58|si      63904 AC-ACCAAGAATCACTAGGTGTAACTTGTTAACAAAAAATGGTTTCAACG 63952
                             -  ------ i  v v   v   vi  i v    i ----        
  rnd-4_family-        823 ACTAC------TTACAACGTGAAACACGTCACCAAAGA----TTTCAACG 862

  scaffold58|si      63953 -TAAG-CGCACCATTTATA--ACGTG----TAATTCATTACCAAAAAAAG 63994
                           -    -     --- ?  i--    i---- i iv   i        iv 
  rnd-4_family-        863 ATAAGACGCAC---TNATGTCACGTAACAATGACGCATCACCAAAAAGTG 909

  scaffold58|si      63995 G-----TTTCAACGTAAACGCACGACTACACATCACTTACACACATCACC 64039
                            -----         ?       v   -    v iivv  i     -   
  rnd-4_family-        910 GCAGTTTTTCAACGTNAACGCACTACT-CACAACGTGAACGCACAT-ACC 957

  scaffold58|si      64040 AAAAAGAATACTTTTGACTCTAACACACTATTTACACATTTTATATTAAA 64089
                                --  ii   ii  ---   i   i i   -   ---- ii    -
  rnd-4_family-        958 AAAAA--ATGTTTTCAAC---AACGCACCACTTA-ACA----ACGTTAA- 996

  scaffold58|si      64090 GCATCATCAGCACAAAAGAATATTTCTACATTAACGCAC-AC---CAAGA 64135
                           - -      v  v     ?---    v  i         -  --- v i 
  rnd-4_family-        997 -C-TCATCACCAAAAAAGN---TTTCAACGTTAACGCACCACTTTCTAAA 1041

  scaffold58|si      64136 ATCACTAGGTGTAACTTGTTAACA-------AAAAATG-GTT-TCAACGT 64176
                           vv  v- v i  ?     --   i-------       -   -       
  rnd-4_family-       1042 CGCAA-ACGCGTNACTTG--AACGCGTCGCCAAAAATGTGTTATCAACGT 1088

  scaffold58|si      64177 --AAGCGTTTCATTTACAACGTGTAATTCATAACCAAAAAAAGGTTTCAA 64224
                           --    i i -               iv   v i      viv       
  rnd-4_family-       1089 CAAAGCATCT-ATTTACAACGTGTAACGCATCATCAAAAATGCGTTTCAA 1137

  scaffold58|si      64225 CGTAAAGGCACGAAAATGCATCACTTACACGCATCACCAAAAAGAATACT 64274
                                 v  i ----------i  ? ?v        ? i    i----- 
  rnd-4_family-       1138 CGTAAACGCGC----------TACNTNAACGCATCANCGAAAAA-----T 1172

  scaffold58|si      64275 TTTGACTCTAACACATTATTTACACATTTTATATTAAAGCAT--CATCA- 64321
                              v  v        ii i         i  ii    v    --  i  -
  rnd-4_family-       1173 TTTCACGCTAACACACCACTTACACATTCTACGTTAACGCATNACACCAT 1222

  scaffold58|si      64322 --------ATCATTCGTTACAATTTTTGAATTCTCATAACGTAACAAATT 64363
                           --------       i   ?                   v?  v      
  rnd-4_family-       1223 AAAAGTTGATCATTCATTANAATTTTTGAATTCTCATAAANTATCAAATT 1272

  scaffold58|si      64364 TGACGCATTCATACTTGAAATCTAAAAGTCATCCATTCTTTGTTATTAAT 64413
                                                i i      i   ?        i v vi 
  rnd-4_family-       1273 TGACGCATTCATACTTGAAATTTGAAAGTCGTCCNTTCTTTGTCAGTCGT 1322

  scaffold58|si      64414 GTTCAAAATGTCTAACG--ACAGTTTTTCAGAGGCATCACACATGAAATT 64461
                              ii       --   --    i i      i       ?i      i?
  rnd-4_family-       1323 GTTTGAAATGTC--ACGTCACAGCTCTTCAGAAGCATCACNTATGAAACN 1370

  scaffold58|si      64462 CACTGAATGTGAGCACTTATGACAT-TTCACCTTTTTAACCATGTTAAAG 64510
                                           v        -  ii    i v i       ?  ?
  rnd-4_family-       1371 CACTGAATGTGAGCACATATGACATNTTTGCCTTCTAAGCCATGTTNAAN 1420

  scaffold58|si      64511 TTCTCATATTGTATGTTTTTGTTCAGGTACTTACGAACATGCAAGACAGC 64560
                            v  i           i i   i      ii       i     i  i  
  rnd-4_family-       1421 TGCTTATATTGTATGTCTCTGTCCAGGTATCTACGAACGTGCAAAACGGC 1470

  scaffold58|si      64561 TAAGTATGCAAGCGAAGTTGACAAAAATGAAAAATGATAGGAAAAGTAGA 64610
                            v      v        v ? ii          v   i i      v   
  rnd-4_family-       1471 TTAGTATGGAAGCGAAGATNATGAAAATGAAAATTGACAAGAAAAGAAGA 1520

  scaffold58|si      64611 AACAAAAAATACAATCAAAAGTCAAAAGAAGAGAAGCTTCGGGGTAGGCG 64660
                             ii   i     iv      i                      i  v  
  rnd-4_family-       1521 AATGAAAGATACAGGCAAAAGCCAAAAGAAGAGAAGCTTCGGGGCAGTCG 1570

  scaffold58|si      64661 GAA 64663
                              
  rnd-4_family-       1571 GAA 1573

Matrix = 20p41g.matrix
Kimura (with divCpGMod) = 16.28
Transitions / transversions = 1.56 (139/89)
Gap_init rate = 0.09 (125 / 1464), avg. gap size = 1.77 (221 / 125)

4745 11.00 1.28 0.14 scaffold58|size654149 64575 65275 (584457) rnd-1_family-159#RC/Helitron 1 709 (3242) m_b1174s001i2 160620

  scaffold58|si      64575 AAGTTGACAAAAATGAAAAATGATAGGAAAAGTAGAAACAAAAAATACAA 64624
                              v   ii    i           i      v     ii   i     i
  rnd-1_family-          1 AAGATGATGAAAACGAAAAATGATAAGAAAAGAAGAAATGAAAGATACAG 50

  scaffold58|si      64625 TCAAAAGTCAAAAGAAGAGAAGCTTCGGGGTAGGCGGAA---------TG 64665
                           v      ?    i          i  i   i  v i   --------- v
  rnd-1_family-         51 ACAAAAGNCAAAGGAAGAGAAGCCTCAGGGCAGTCAGAAAAATAACATTT 100

  scaffold58|si      64666 CCTATAAGAGCAAAAGAAATTCAATAAATGAGATGAAAAAGACAATGTAT 64715
                           v   i        v      v    ? i           i i   v    
  rnd-1_family-        101 ACTACAAGAGCAACAGAAATGCAATNAGTGAGATGAAAAGGGCAAAGTAT 150

  scaffold58|si      64716 AAAATGAACGCAGATTCCATTCACTCAGAGAGAAAGATGTACTATAAAAC 64765
                                   i             i   iv   i    i       ii    
  rnd-1_family-        151 AAAATGAATGCAGATTCCATTCGCTCGCAGAAAAAGGTGTACTACGAAAC 200

  scaffold58|si      64766 CAATTCAGATTCCATACTTGAGAAAAAAAAGATTCAATATGATATCCATG 64815
                               v v           iv      i                       
  rnd-1_family-        201 CAATGCTGATTCCATACTCCAGAAAAGAAAGATTCAATATGATATCCATG 250

  scaffold58|si      64816 CAGAGTCCATCTGTAAGAAGAGAAAAGCCCATTATGAAATCAACAATGTT 64865
                                         v          i  i                ?    
  rnd-1_family-        251 CAGAGTCCATCTGTCAGAAGAGAAAGGCTCATTATGAAATCAACANTGTT 300

  scaffold58|si      64866 CAATTTTTCAAACAAAAAGAAGAATTTTTACAAAGCCAATGCAGAAATGA 64915
                             - v    ?  ?    i     ? ivi   i           i ? ?i 
  rnd-1_family-        301 CA-TATTTCNAANAAAAGGAAGANTCACTACGAAGCCAATGCAAANANAA 349

  scaffold58|si      64916 TCTGTGAGAAGCAAAGGAAAAGATACCAATGCAGCAAATCCTCTGGACAG 64965
                            ii       i?i  v    vi?   i vi       i            
  rnd-1_family-        350 TTCGTGAGAAANGAATGAAACANTACTATCGCAGCAAGTCCTCTGGACAG 399

  scaffold58|si      64966 GAATGTTCATTTTCTTGTTCTGAGCGTGAAAATTCACCGACTCCTACAAC 65015
                                   v               v               v        v
  rnd-1_family-        400 GAATGTTCCTTTTCTTGTTCTGAGAGTGAAAATTCACCGAGTCCTACAAA 449

  scaffold58|si      65016 CAATCAAGAGAACACACTAAACCGCCAAAATTTTCTGCCAAGAGAGTTGA 65065
                                            i v  vi         i                
  rnd-1_family-        450 CAATCAAGAGAACACACCACACAACCAAAATTTCCTGCCAAGAGAGTTGA 499

  scaffold58|si      65066 ATGAGTCAGAGATGGAAAAATTGGTTCAGAAGATCAGAGAGAAGATATGC 65115
                                               v                             
  rnd-1_family-        500 ATGAGTCAGAGATGGAAAAAATGGTTCAGAAGATCAGAGAGAAGATATGC 549

  scaffold58|si      65116 CTGTCAACTGCTGTGAATGGTGATATGAATAGGCACCGTGCACATGTATG 65165
                                          i                                  
  rnd-1_family-        550 CTGTCAACTGCTGTGGATGGTGATATGAATAGGCACCGTGCACATGTATG 599

  scaffold58|si      65166 TGTCATTTGTGATCGCCTCATCATTGGATTGGAAGAAGTTAAATTCATTG 65215
                               i                                  i        i 
  rnd-1_family-        600 TGTCGTTTGTGATCGCCTCATCATTGGATTGGAAGAAGTCAAATTCATCG 649

  scaffold58|si      65216 AGAAAGAAGCATTGTTGGAGAGCTCATCAAAATTAGCAGTCTCGACTTAT 65265
                                     i                          ?     i      
  rnd-1_family-        650 AGAAAGAAGCGTTGTTGGAGAGCTCATCAAAATTAGCNGTCTCAACTTAT 699

  scaffold58|si      65266 GAGGAGTACT 65275
                                     
  rnd-1_family-        700 GAGGAGTACT 709

Matrix = 20p41g.matrix
Kimura (with divCpGMod) = 10.64
Transitions / transversions = 1.96 (51/26)
Gap_init rate = 0.00 (2 / 700), avg. gap size = 5.00 (10 / 2)


18928 6.94 0.12 0.00 scaffold58|size654149 65275 67694 (582038) rnd-4_family-169#RC/Helitron 3753 6175 (2078) m_b1174s001i3 160622

  scaffold58|si      65275 TCCCTTGACTATCAAGCTGCAATGCAAGTGGTGTGTGAACTGTTAGGATG 65324
                                                                             
  rnd-4_family-       3753 TCCCTTGACTATCAAGCTGCAATGCAAGTGGTGTGTGAACTGTTAGGATG 3802

  scaffold58|si      65325 GGACTTCAACAAGAATTGTAGCAAGGGTGTAGGAATGTATGGCAAATGCA 65374
                              i     v  i     i                               
  rnd-4_family-       3803 GGATTTCAAGAAAAATTGCAGCAAGGGTGTAGGAATGTATGGCAAATGCA 3852

  scaffold58|si      65375 AGGCTTTTGTGAGAGGAAGTGAAGAACAAGGAAGAGGATCATTGCATGGC 65424
                                     ?                       i              i
  rnd-4_family-       3853 AGGCTTTTGTNAGAGGAAGTGAAGAACAAGGAAGGGGATCATTGCATGGT 3902

  scaffold58|si      65425 CACTGTTTAGTATGGTTGGACGGATTTGATGATTTGAAAGACTCTTTGTT 65474
                                 i    ?        v          ??    i            
  rnd-4_family-       3903 CACTGTCTAGTNTGGTTGGAAGGATTTGATGNNTTGAGAGACTCTTTGTT 3952

  scaffold58|si      65475 TCATAATGACCTAGTGATCCGCCAAAACGCAAGAAAGGAACTTGAGGGAT 65524
                            v  ?      i               i                      
  rnd-4_family-       3953 TGATNATGACCCAGTGATCCGCCAAAATGCAAGAAAGGAACTTGAGGGAT 4002

  scaffold58|si      65525 TCGTTAACAGACATTT-CTGTTCTGATTATGGCTATTCTTCTGAACTTGA 65573
                                i          -               ?      i          
  rnd-4_family-       4003 TCGTTGACAGACATTTTCTGTTCTGATTATGGNTATTCTCCTGAACTTGA 4052

  scaffold58|si      65574 AGTATTTCACAAAGAATGTCAACAACAGGGCTGCATTTCAGACATGTTCC 65623
                               i                   i?                        
  rnd-4_family-       4053 AGTACTTCACAAAGAATGTCAACAGNAGGGCTGCATTTCAGACATGTTCC 4102

  scaffold58|si      65624 AAGAAAAAGATGCCCAGACAATTCGAGATTGCAGATCAGAATCTCATAGG 65673
                                        v      v                             
  rnd-4_family-       4103 AAGAAAAAGATGCACAGACACTTCGAGATTGCAGATCAGAATCTCATAGG 4152

  scaffold58|si      65674 ATGGAATTGAAGGGCCATGTGATGTAGTGTAAATTGTGTGCTGAAAAGGG 65723
                                      i            v i           i  i        
  rnd-4_family-       4153 ATGGAATTGAAAGGCCATGTGATGGAATGTAAATTGTGCGCCGAAAAGGG 4202

  scaffold58|si      65724 ATTATCAGGGGAAACTACTCATCTGTCCACGGTCACTCTTACAAACATGG 65773
                                    v          i v    v  ?                   
  rnd-4_family-       4203 ATTATCAGGCGAAACTACTCGTGTGTCGACNGTCACTCTTACAAACATGG 4252

  scaffold58|si      65774 CTATGGAGTCAATGAAAAATTCCAGATATGCCGAGCCTATTAGTGTTGAG 65823
                             ?                 v i    ii        v    ?   i   
  rnd-4_family-       4253 CTNTGGAGTCAATGAAAAATGCTAGATGCGCCGAGCCGATTANTGTCGAG 4302

  scaffold58|si      65824 TTTCCATTGTCTCGAGAAAGATCAGATTTAATGACCTATCGATACCCCCT 65873
                                v                             v            v 
  rnd-4_family-       4303 TTTCCCTTGTCTCGAGAAAGATCAGATTTAATGACATATCGATACCCCAT 4352

  scaffold58|si      65874 AGATGGAGCCACTGAAGAAACAGGATTTCTTTTTGACAGTGAATTCAGGC 65923
                           v           ?v   i                                
  rnd-4_family-       4353 TGATGGAGCCACNCAAGGAACAGGATTTCTTTTTGACAGTGAATTCAGGC 4402

  scaffold58|si      65924 ATTTGGTAGTAACAAGGAGAATGAATGAGCATGACTGGAAGCATAGGACG 65973
                             i    v i      i                                 
  rnd-4_family-       4403 ATCTGGTTGCAACAAGAAGAATGAATGAGCATGACTGGAAGCATAGGACG 4452

  scaffold58|si      65974 TCTTGCTTCAAATATGGCAAAGAGTGTCGATTCCCATTTCCAAGACCAGC 66023
                                                  i        i  ?           v  
  rnd-4_family-       4453 TCTTGCTTCAAATATGGCAAAGAATGTCGATTTCCNTTTCCAAGACCTGC 4502

  scaffold58|si      66024 CATTGACAAAACAACCTTTCAAGAAGACAATGATGATGAAACAAAGGCAA 66073
                           i     ?  v  i  v                 i           i    
  rnd-4_family-       4503 TATTGANAACACGACATTTCAAGAAGACAATGACGATGAAACAAAAGCAA 4552

  scaffold58|si      66074 CTGTTTGGAGATCATTGGAGAAAGGTGATACAACCATTTACCCCTACACT 66123
                                                       i  i   i       i      
  rnd-4_family-       4553 CTGTTTGGAGATCATTGGAGAAAGGTGACACGACCGTTTACCCTTACACT 4602

  scaffold58|si      66124 GTGGAAAGCAAGTGATCTTTGGGATCTCAATTTTTGAATACACATTGCAA 66173
                                       v     ?                         i     
  rnd-4_family-       4603 GTGGAAAGCAAGAGATCTNTGGGATCTCAATTTTTGAATACACACTGCAA 4652

  scaffold58|si      66174 GTATATAACCAAGACTCTTGGCTGTAATAGCAACATTCAAATCGGAAGTC 66223
                                          v        i           i     i       
  rnd-4_family-       4653 GTATATAACCAAGACACTTGGCTGCAATAGCAACATCCAAATTGGAAGTC 4702

  scaffold58|si      66224 CCAGGTGTGTGCTTTATGTTGTTCATTACTCCACCAAATCTACGCAGAAA 66273
                                      i                               i      
  rnd-4_family-       4703 CCAGGTGTGTGTTTTATGTTGTTCATTACTCCACCAAATCTACACAGAAA 4752

  scaffold58|si      66274 GAAGATAGAGGTGTTGATTTTGATAGAGTAGGAAAGCAAGTCATTCGTTG 66323
                                      ?  ?              ?     i     ?      i 
  rnd-4_family-       4753 GAAGATAGAGGNGTNGATTTTGATAGAGTNGGAAAACAAGTNATTCGTCG 4802

  scaffold58|si      66324 CACCCAGAAAGAAGAGGAAAAGTTGGTAGCTGAACGATTGCAATATACAC 66373
                             ii           i                  v i     ii      
  rnd-4_family-       4803 CATTCAGAAAGAAGAAGAAAAGTTGGTAGCTGAAGGGTTGCAGCATACAC 4852

  scaffold58|si      66374 CAAACATGGAGCAAGATGCCTGTTTTCGGGAGGGTTTGTGCTGTTTCCTC 66423
                               i?                      i            ?       ?
  rnd-4_family-       4853 CAAATNTGGAGCAAGATGCCTGTTTTCGAGAGGGTTTGTGCNGTTTCCTN 4902

  scaffold58|si      66424 ATTGGAATGAGTGTTCACCTGAGTCAAGATGTTGTTAGTGCAACGATGGC 66473
                                                                    ?  i     
  rnd-4_family-       4903 ATTGGAATGAGTGTTCACCTGAGTCAAGATGTTGTTAGTGCNACAATGGC 4952

  scaffold58|si      66474 GCATCTGCTATTATGTGAGAATGGTTCTAGATTTTCATTTTCACATGACT 66523
                           v           i           i  i      ?       ?  i    
  rnd-4_family-       4953 TCATCTGCTATTGTGTGAGAATGGCTCCAGATTTNCATTTTCNCACGACT 5002

  scaffold58|si      66524 TTCAGGATCTGCTAGTTGGACAAATGCTAAATAAGCTAAAAGGAGAAGCT 66573
                               i        v              v        ?     ?      
  rnd-4_family-       5003 TTCAAGATCTGCTTGTTGGACAAATGCTTAATAAGCTNAAAGGNGAAGCT 5052

  scaffold58|si      66574 CCAGGTGACTTTGTGCTCCGTAGAAAGAATAGGGGCAAAAATGGAGAAGT 66623
                                i              ?              vi    i        
  rnd-4_family-       5053 CCAGGCGACTTTGTGCTCCGNAGAAAGAATAGGGGAGAAAACGGAGAAGT 5102

  scaffold58|si      66624 GGTCATGTGGGCAGATTACTCTGTGAACGATTACTTGTTTAGGCCAGAAT 66673
                                       i        ?        i  i     i  i       
  rnd-4_family-       5103 GGTCATGTGGGCGGATTACTCNGTGAACGACTATTTGTTCAGACCAGAAT 5152

  scaffold58|si      66674 GTTTAGAAGATTTGAGTTTCTATGAATTTGCCTTGAAGTTTGAAAGGATT 66723
                               i                          v       vi         
  rnd-4_family-       5153 GTTTGGAAGATTTGAGTTTCTATGAATTTGCATTGAAGTACGAAAGGATT 5202

  scaffold58|si      66724 CCCTTATCTTTCAATAGAATGAGCAATAATGATGATAGTGACATGCCAAT 66773
                             v     ?                    v  i  ?    i         
  rnd-4_family-       5203 CCATTATCNTTCAATAGAATGAGCAATAAAGACGANAGTGGCATGCCAAT 5252

  scaffold58|si      66774 ACTACAAGATGGTGAATTTGCATTCAAAGAAGATCATCCAGGAAGAAGAT 66823
                                                    ? i                      
  rnd-4_family-       5253 ACTACAAGATGGTGAATTTGCATTCNAGGAAGATCATCCAGGAAGAAGAT 5302

  scaffold58|si      66824 ACTGCTACCTGAGAGAATCCAAAAAGATGAGAATCCCAAAATTATCAATG 66873
                                     i           i                     ?     
  rnd-4_family-       5303 ACTGCTACCTAAGAGAATCCAAGAAGATGAGAATCCCAAAATTANCAATG 5352

  scaffold58|si      66874 CCCAAAGGAATGCTATGTGACCTGGAAGATTTAGAGCTGACAGAAAATGA 66923
                                                  ?                 ?v       
  rnd-4_family-       5353 CCCAAAGGAATGCTATGTGACCTNGAAGATTTAGAGCTGACNCAAAATGA 5402

  scaffold58|si      66924 ACCAAGCAAAGGGGCCCTTGAATCGAGGGAAAACTATGCAAAAATTGCAT 66973
                                       i                                     
  rnd-4_family-       5403 ACCAAGCAAAGGAGCCCTTGAATCGAGGGAAAACTATGCAAAAATTGCAT 5452

  scaffold58|si      66974 TGATCCTTTTCTACCCTTTTCGGAATGAATCGATTTTACTTCATGAAGCT 67023
                               ?                  i       i              v v 
  rnd-4_family-       5453 TGATNCTTTTCTACCCTTTTCGGGATGAATCAATTTTACTTCATGATGAT 5502

  scaffold58|si      67024 CATTCTTGTTTGTGGGATAAACTTATGCATGCTATGAATGAGAATATTGA 67073
                                                                             
  rnd-4_family-       5503 CATTCTTGTTTGTGGGATAAACTTATGCATGCTATGAATGAGAATATTGA 5552

  scaffold58|si      67074 TTCTAGCAAATTTTGGAAACGTGGGGAAAAAATCTCCAAAACATGCAAGA 67123
                            ?   ?               v   i                        
  rnd-4_family-       5553 TNCTANCAAATTTTGGAAACGAGGGAAAAAAATCTCCAAAACATGCAAGA 5602

  scaffold58|si      67124 CAATTTACAGTGCAGAAAATGCAAGGTTCCTACTGATAGAATCAAAGCAA 67173
                                 i  i                    ?  v                
  rnd-4_family-       5603 CAATTTGCAATGCAGAAAATGCAAGGTTCCNACGGATAGAATCAAAGCAA 5652

  scaffold58|si      67174 CTACGAAATCAACAGAAAGTGATAATATGGATGGTCATGCTGGAGTTGAC 67223
                               i       ?                        i v          
  rnd-4_family-       5653 CTACAAAATCAANAGAAAGTGATAATATGGATGGTCACGATGGAGTTGAC 5702

  scaffold58|si      67224 CCTTGTGACAGTGATTATTCCGAGTTTGATGATGCCCTTTCTGTAGATTC 67273
                                                     i           ?  v  i     
  rnd-4_family-       5703 CCTTGTGACAGTGATTATTCCGAGTTCGATGATGCCCTNTCAGTGGATTC 5752

  scaffold58|si      67274 ATATCATGAGGATGAGTTTGAGGAAGATCTCTACCAAGATGAAAACTGTA 67323
                           v   v    ii       i  i  v       ii         iii  i 
  rnd-4_family-       5753 TTATAATGAAAATGAGTTCGAAGATGATCTCTGTCAAGATGAAGGTTGCA 5802

  scaffold58|si      67324 TTGAGAGATCATTGAATGATCTCAAAAAAGGGGAATTTCTTTCAAGCAAC 67373
                                     i                         ?      i      
  rnd-4_family-       5803 TTGAGAGATCGTTGAATGATCTCAAAAAAGGGGAATNTCTTTCGAGCAAC 5852

  scaffold58|si      67374 AAAACAATCAATACTAGGTCATTTGACTCAAGTTCAATTTTT-TACCTGG 67422
                                i  i   v              v   i?         - v     
  rnd-4_family-       5853 AAAACGATTAATTCTAGGTCATTTGACACAAANTCAATTTTTCTTCCTGG 5902

  scaffold58|si      67423 AAATAACTCCTCTGCCGCCAATAATGAAGCATCACAGAATGCAAGAGGTT 67472
                                ?   v      i   i              i              
  rnd-4_family-       5903 AAATANCTCATCTGCCACCAGTAATGAAGCATCACGGAATGCAAGAGGTT 5952

  scaffold58|si      67473 CAATGAATGCCCAAACTGACAAAAGTG-TTTTGGTCATGGGGCAAGTAAA 67521
                            ? i      v     i     v    -        ?             
  rnd-4_family-       5953 CNACGAATGCGCAAACCGACAACAGTGTTTTTGGTCNTGGGGCAAGTAAA 6002

  scaffold58|si      67522 TACAAAACTTTACTTGCTTTCGTCAGTGGTGCTACCATCAGGAATAACTT 67571
                                    i ?                       ?              
  rnd-4_family-       6003 TACAAAACTCTNCTTGCTTTCGTCAGTGGTGCTACNATCAGGAATAACTT 6052

  scaffold58|si      67572 ACATGAGGATACGCAAGGAATTGACTTTTCAGAAGAGGGGATTGATGACA 67621
                              v  i          i ?i   i   ?i        i  ii ?   i 
  rnd-4_family-       6053 ACAAGAAGATACGCAAGAANCTGATTTTNTAGAAGAGGAGACCGNTGATA 6102

  scaffold58|si      67622 GTGATTCACAAGAAGATTGTATCCTCGAAGAGAGGGAATGGGCAGAGCTT 67671
                                   ?v       i              v             i   
  rnd-4_family-       6103 GTGATTCANCAGAAGATCGTATCCTCGAAGAGCGGGAATGGGCAGAACTT 6152

  scaffold58|si      67672 GGATTTTCCACCAATTTCAACAG 67694
                                   iv i           
  rnd-4_family-       6153 GGATTTTCTTCTAATTTCAACAG 6175

Matrix = 20p41g.matrix
Kimura (with divCpGMod) = 6.36
Transitions / transversions = 2.29 (117/51)
Gap_init rate = 0.00 (3 / 2419), avg. gap size = 1.00 (3 / 3)

28979 6.64 0.73 0.78 scaffold58|size654149 67040 70880 (578852) rnd-1_family-249#RC/Helitron 987 4825 (0) m_b1174s001i4 160622

  scaffold58|si      67040 ATAAACTTATGCATGCTATGAATGAGAATATTGATTCTAGCAAATTTTGG 67089
                              v                                              
  rnd-1_family-        987 ATACACTTATGCATGCTATGAATGAGAATATTGATTCTAGCAAATTTTGG 1036

  scaffold58|si      67090 AAACGTGGGGAAAAAATCTCCAAAACATGCAAGACAATTTACAGTGCAGA 67139
                                    i     v                        i  i      
  rnd-1_family-       1037 AAACGTGGGAAAAAATTCTCCAAAACATGCAAGACAATTTGCAATGCAGA 1086

  scaffold58|si      67140 AAATGCAAGGTTCCTACTGATAGAATCAAAGCAACTACGAAATCAACAGA 67189
                                                                         v   
  rnd-1_family-       1087 AAATGCAAGGTTCCTACTGATAGAATCAAAGCAACTACGAAATCAAGAGA 1136

  scaffold58|si      67190 AAGTGATAATATGGATGGTCATGCTGGAGTTGACCCTTGTGACAGTGATT 67239
                              i                                              
  rnd-1_family-       1137 AAGCGATAATATGGATGGTCATGCTGGAGTTGACCCTTGTGACAGTGATT 1186

  scaffold58|si      67240 ATTCCGAGTTTGATGATGCCCTTTCTGTAGATTCATATCATGAGGATGAG 67289
                                                 ?  ?  i     ?   v i  i      
  rnd-1_family-       1187 ATTCCGAGTTTGATGATGCCCTNTCNGTGGATTCNTATAACGAAGATGAG 1236

  scaffold58|si      67290 TTTGAGGAAGATCTCTACCAAGATGAAAACTGTATTGAGAGATCATTGAA 67339
                                           i           ii                    
  rnd-1_family-       1237 TTTGAGGAAGATCTCTGCCAAGATGAAAGTTGTATTGAGAGATCATTGAA 1286

  scaffold58|si      67340 TGATCTCAAAAAAGGGGAATTTCTTTCAAGCAACAAAACAATCAATACTA 67389
                                               ?                         v ? 
  rnd-1_family-       1287 TGATCTCAAAAAAGGGGAATNTCTTTCAAGCAACAAAACAATCAATTCNA 1336

  scaffold58|si      67390 GGTCATTTGACTCAAGTTCAATTTTT-TACCTGGAAATAACTCCTCTGCC 67438
                                      v              - ?          ?          
  rnd-1_family-       1337 GGTCATTTGACGCAAGTTCAATTTTTCTNCCTGGAAATANCTCCTCTGCC 1386

  scaffold58|si      67439 GCCAATAATGAAGCATCACAGAATGCAAGAGGTTCAATGAATGCCCAAAC 67488
                           i   i              i  i              i            
  rnd-1_family-       1387 ACCAGTAATGAAGCATCACGGAGTGCAAGAGGTTCAACGAATGCCCAAAC 1436

  scaffold58|si      67489 TGACAAAAGTGTTTT-GGTCATGGGGCAAGTAAATACAAAACTTTACTTG 67537
                                 v        -    i                     ?i ?    
  rnd-1_family-       1437 TGACAACAGTGTTTTTGGTCGTGGGGCAAGTAAATACAAAACNCTNCTTG 1486

  scaffold58|si      67538 CTTTCGTCAGTGGTGCTACCATCAGGAATAACTTACATGAGGATACGCAA 67587
                                               i  i             v  i         
  rnd-1_family-       1487 CTTTCGTCAGTGGTGCTACCGTCGGGAATAACTTACAAGAAGATACGCAA 1536

  scaffold58|si      67588 GGAATTGACTTTTCAGAAGAGGGGATTGATGACAGTGATTCACAAGAAGA 67637
                                   i                 i ?   i          v      
  rnd-1_family-       1537 GGAATTGATTTTTCAGAAGAGGGGATCGNTGATAGTGATTCACCAGAAGA 1586

  scaffold58|si      67638 TTGTATCCTCGAAGAGAGGGAATGGGCAGAGCTTGGATTTTCCACCAATT 67687
                                          ?              i           ?v i    
  rnd-1_family-       1587 TTGTATCCTCGAAGANAGGGAATGGGCAGAACTTGGATTTTCNTCTAATT 1636

  scaffold58|si      67688 TCAACAGAGGTTCAATTCCAACAATGCAAGGAGTTGCTAATCGCATTTCA 67737
                                                                      i      
  rnd-1_family-       1637 TCAACAGAGGTTCAATTCCAACAATGCAAGGAGTTGCTAATCGTATTTCA 1686

  scaffold58|si      67738 AGAGAAAAGCATATTACATTGGACAGAATCCAGTATATCGCTTATGAAGT 67787
                                                                             
  rnd-1_family-       1687 AGAGAAAAGCATATTACATTGGACAGAATCCAGTATATCGCTTATGAAGT 1736

  scaffold58|si      67788 CATATGCAGCTCATTTCTCCTGAATCTGATTCGTGAGAGTTTGGACTC-- 67835
                                             ?                      i   ?  --
  rnd-1_family-       1737 CATATGCAGCTCATTTCTNCTGAATCTGATTCGTGAGAGTTCGGANTCAC 1786

  scaffold58|si      67836 -TTCATCTATGGCATCTGGATTTGCAGATAGTGATGAGGATCTCAGAGAT 67884
                           -v              v                    i            
  rnd-1_family-       1787 AGTCATCTATGGCATCGGGATTTGCAGATAGTGATGAAGATCTCAGAGAT 1836

  scaffold58|si      67885 GAAAGAACAACTCTTATAAAGCAGAAAGTGGAACAAAAGTTGAAGGACCT 67934
                                               i              i              
  rnd-1_family-       1837 GAAAGAACAACTCTTATAAAACAGAAAGTGGAACAGAAGTTGAAGGACCT 1886

  scaffold58|si      67935 TGGTGCCAAGGAGCAATTGTTAATGTTTGTCACTGGACCTGCCGGAGCTG 67984
                                                                             
  rnd-1_family-       1887 TGGTGCCAAGGAGCAATTGTTAATGTTTGTCACTGGACCTGCCGGAGCTG 1936

  scaffold58|si      67985 GCAAAAGTACAGCAATTGATGTTGCCCAACAATTTTGTTTTCAATTTTGC 68034
                                              ?                              
  rnd-1_family-       1937 GCAAAAGTACAGCAATTGANGTTGCCCAACAATTTTGTTTTCAATTTTGC 1986

  scaffold58|si      68035 AAATCAATGGACATCCTTTGGGGTGATAAAAC-TTTTTGTTTACTGCCAT 68083
                                ?                          -                 
  rnd-1_family-       1987 AAATCNATGGACATCCTTTGGGGTGATAAAACNTTTTTGTTTACTGCCAT 2036

  scaffold58|si      68084 CACTGGATGTGCTGCTGCTTTGTTTGGAGGTGTTACCTTACACAGTGCAG 68133
                                                                             
  rnd-1_family-       2037 CACTGGATGTGCTGCTGCTTTGTTTGGAGGTGTTACCTTACACAGTGCAG 2086

  scaffold58|si      68134 CTTACTTGAATTCAAAGTCAAAAAATATATCTCCTGAGATGCTTCATAAC 68183
                                i                                            
  rnd-1_family-       2087 CTTACCTGAATTCAAAGTCAAAAAATATATCTCCTGAGATGCTTCATAAC 2136

  scaffold58|si      68184 TGGGAACAAGTTCGAATGCTGATTATAGATGAAATCTCATTTTCAACATG 68233
                                                                       ?   i 
  rnd-1_family-       2137 TGGGAACAAGTTCGAATGCTGATTATAGATGAAATCTCATTTTCNACACG 2186

  scaffold58|si      68234 TGACCAGATGGAAAAGCTGAATTCCCGTCTAAATATGATCCGTCGTAGGT 68283
                                          i                             ?    
  rnd-1_family-       2187 TGACCAGATGGAAAAACTGAATTCCCGTCTAAATATGATCCGTCGNAGGT 2236

  scaffold58|si      68284 TATGTTCCGGTGGGAAGGGATTGTCTCCAAATATGATATTTGGAGGATAT 68333
                            i                             i     ?            
  rnd-1_family-       2237 TGTGTTCCGGTGGGAAGGGATTGTCTCCAAACATGATNTTTGGAGGATAT 2286

  scaffold58|si      68334 TCAATAATATTCTGTGGCGATTTCCGACAAATACCACCAGTGAAAGCTAG 68383
                                                     v                       
  rnd-1_family-       2287 TCAATAATATTCTGTGGCGATTTCCGTCAAATACCACCAGTGAAAGCTAG 2336

  scaffold58|si      68384 AGAGAGTCAGCTCTTGTATTCCAATTCATCACTGTGGGAAAACTCAATAA 68433
                                    i                                        
  rnd-1_family-       2337 AGAGAGTCAACTCTTGTATTCCAATTCATCACTGTGGGAAAACTCAATAA 2386

  scaffold58|si      68434 ATGTTGCAATCATTCTTAACAACAGCCACAGATTCAAAGATGACCCTGAG 68483
                                      i    i            ? ?              ?  i
  rnd-1_family-       2387 ATGTTGCAATCGTTCTCAACAACAGCCACNGNTTCAAAGATGACCCNGAA 2436

  scaffold58|si      68484 TATGGAAGAATCCCAAAACGAATGTGGGATGGATTGTTTACGAAAGAAGA 68533
                                        i    v               i               
  rnd-1_family-       2437 TATGGAAGAATCCTAAAAAGAATGTGGGATGGATCGTTTACGAAAGAAGA 2486

  scaffold58|si      68534 CTGCAATGCCATTAATGAATGTGTCATTGGTCAGCAGGTTCGTTTACCTG 68583
                                              i  v    i  i     i    i?       
  rnd-1_family-       2487 CTGCAATGCCATTAATGAACGTCTCATCGGCCAGCAAGTTCANTTACCTG 2536

  scaffold58|si      68584 AAATCCAACAGGATGCAGATATTGCATATGCTTGTTGCAAAAACTCAGAA 68633
                                     ?     v        i           v            
  rnd-1_family-       2537 AAATCCAACANGATGCTGATATTGCGTATGCTTGTTGGAAAAACTCAGAA 2586

  scaffold58|si      68634 AGAGAATCAATTCATGCATCTGTTTTCCAAAATCACATAAAAGATTTCCC 68683
                               v?              ?                             
  rnd-1_family-       2587 AGAGTNTCAATTCATGCATCNGTTTTCCAAAATCACATAAAAGATTTCCC 2636

  scaffold58|si      68684 ATCAGCAGAGAGTTCTGAACCTCCACCAGAGCATACTGTTGTTATTGAAG 68733
                                i   ?                                        
  rnd-1_family-       2637 ATCAGTAGANAGTTCTGAACCTCCACCAGAGCATACTGTTGTTATTGAAG 2686

  scaffold58|si      68734 CAGATATAAGAAAGGCTCCAAAATGACGTAAATCCAAAAAACCTTTTGCA 68783
                                                  i                 v     v  
  rnd-1_family-       2687 CAGATATAAGAAAGGCTCCAAAACGACGTAAATCCAAAAAAACTTTTTCA 2736

  scaffold58|si      68784 AATGAAACTTGTTTGCCAGTAAGAGTGACAAGTGAATTGAGAAACAAAAT 68833
                           i        iv        i           v                  
  rnd-1_family-       2737 GATGAAACTCCTTTGCCAGCAAGAGTGACAACTGAATTGAGAAACAAAAT 2786

  scaffold58|si      68834 TTATGCCAAATGTGGTGACAGTGATATGAAAGACCAACAAAAAATATAGA 68883
                                                                       ii ?  
  rnd-1_family-       2787 TTATGCCAAATGTGGTGACAGTGATATGAAAGACCAACAAAAAACGTNGA 2836

  scaffold58|si      68884 TCCTGCATTAAAACTTTATGTTGGGGCACATTGCATGATAATTGACAATG 68933
                           i                                                 
  rnd-1_family-       2837 CCCTGCATTAAAACTTTATGTTGGGGCACATTGCATGATAATTGACAATG 2886

  scaffold58|si      68934 ATGATATATCAAGGGGAAGAGGAAATGGTACATTATGTAGAGTCATTGGG 68983
                                                       ?     i               
  rnd-1_family-       2887 ATGATATATCAAGGGGAAGAGGAAATGGNACATTGTGTAGAGTCATTGGG 2936

  scaffold58|si      68984 GTCAAAAGAAAAACAGATATACCTTTGAATTGGAAAAGTTACGATGGGAA 69033
                                            i i                 i            
  rnd-1_family-       2937 GTCAAAAGAAAAACAGACACACCTTTGAATTGGAAAAATTACGATGGGAA 2986

  scaffold58|si      69034 AAATGTGTATACAATTAATGTTGCTGATGTGGATTATGTTGAGTTTGAAC 69083
                              v        ?  ?      i                           
  rnd-1_family-       2987 AAAAGTGTATACNATNAATGTTACTGATGTGGATTATGTTGAGTTTGAAC 3036

  scaffold58|si      69084 ATTTTCCAAAAAAGATGGAACAGATCAAGATTGAAGAACAGATCTCATCA 69133
                            i     ?              i                           
  rnd-1_family-       3037 ACTTTCCNAAAAAGATGGAACAAATCAAGATTGAAGAACAGATCTCATCA 3086

  scaffold58|si      69134 TTAGAAAATGACCTTCAGCATGATCCAATGAATGAAGGAAAAGAAGCACA 69183
                                                                i?           
  rnd-1_family-       3087 TTAGAAAATGACCTTCAGCATGATCCAATGAATGAAGANAAAGAAGCACA 3136

  scaffold58|si      69184 GCTGCATGGGTTTCAAACAAGATTAAGAAAAATTGTTTCCTCAAGAAGAT 69233
                                                   i                         
  rnd-1_family-       3137 GCTGCATGGGTTTCAAACAAGATTGAGAAAAATTGTTTCCTCAAGAAGAT 3186

  scaffold58|si      69234 TCAGGCTGAAACCAAAGAGGTATTATTGTACATTCTACAGAAGTGATATT 69283
                               i                                             
  rnd-1_family-       3187 TCAGACTGAAACCAAAGAGGTATTATTGTACATTCTACAGAAGTGATATT 3236

  scaffold58|si      69284 GATGCTCCTGACAAAGGTATGAGACAAAGACAATCATCAAAAAGAGGAGA 69333
                              v ?                      ? ?  ? i              
  rnd-1_family-       3237 GATCCNCCTGACAAAGGTATGAGACAAANANAANCGTCAAAAAGAGGAGA 3286

  scaffold58|si      69334 GCACAAACAGAAAGTGATCATGATACAATTACCTATCAATTTGAATGAGG 69383
                                          ?                                  
  rnd-1_family-       3287 GCACAAACAGAAAGTNATCATGATACAATTACCTATCAATTTGAATGAGG 3336

  scaffold58|si      69384 CTACAACTGCTCACAAATTACAAGGAATCACAAAAAAAAGAACTCATCAT 69433
                            i                       ?     -                i 
  rnd-1_family-       3337 CCACAACTGCTCACAAATTACAAGGNATCAC-AAAAAAAGAACTCATCGT 3385

  scaffold58|si      69434 TAATAATTGGAATTACGGCCATGGATGGGTGTACACTGTTTTGTCAAGAG 69483
                            ?                      ?                 i       
  rnd-1_family-       3386 TNATAATTGGAATTACGGCCATGGNTGGGTGTACACTGTTTTATCAAGAG 3435

  scaffold58|si      69484 TGAGAACAAGAGTAGGTTTATTTCTGAACAAACCTCTTTTGTTCAAACCA 69533
                                              i                 v?   v       
  rnd-1_family-       3436 TGAGAACAAGAGTAGGTTTGTTTCTGAACAAACCTCTANTGTACAAACCA 3485

  scaffold58|si      69534 GATGCATTTAAACTGCCACCAGCATTGATTGCATTTCAACATAGAATGTT 69583
                             i           ?     ?  v     ?                  i 
  rnd-1_family-       3486 GACGCATTTAAACTNCCACCNGCTTTGATNGCATTTCAACATAGAATGCT 3535

  scaffold58|si      69584 AGCAAAAGTTCCCAATAAAGCAAAAACATAATAAC--TTAGTTAG-AAT- 69629
                           ?           vi                 v   -- i v   i-  i-
  rnd-1_family-       3536 NGCAAAAGTTCCAGATAAAGCAAAAACATAAAAACATTCATTTAATAACA 3585

  scaffold58|si      69630 GATG-TGACATTATAC----ACTACC----ACTTTTCATCACAAAAACAG 69670
                              i-     i i   ---- i    ----  ?vv    -?   v   vi
  rnd-1_family-       3586 GATATTGACACTGTACAAGAATTACCCAAAACNAATCAT-NCAATAACTA 3634

  scaffold58|si      69671 CCTCCATGCAT-GTTCCTATCCGAATCTTCTATGACACATTTCAAATCAC 69719
                           viv i vi   - v?v?   v i vi iv  v      ?i          
  rnd-1_family-       3635 ATACTAAACATAGANANTATGCAATCCCACTTTGACACNCTTCAAATCAC 3684

  scaffold58|si      69720 AATCAATACAAACAATAATGTTCCTTGGTACTCATCATACAAATTATGAT 69769
                            i  ---  -----  v    v i ------i  -    v ? -   i -
  rnd-1_family-       3685 AGTC---AC-----ATCATGTACTT------CCA-CATAGANA-TATAA- 3717

  scaffold58|si      69770 ATTTCTCGTTTCAATGAATCGAAAGAAAAACACC----TCACAAAAGTTC 69815
                            i    vi---   vv vi  vi v----     ---- i          
  rnd-1_family-       3718 ACTTCTGA---CAAACATCCGTGAC----ACACCTTCTTTACAAAAGTTC 3760

  scaffold58|si      69816 ATACGCCTCATCAGAGATGTTCTCCAATGCTTGCCATCCTTCATCTGCAG 69865
                              i  i  ?           i                            
  rnd-1_family-       3761 ATATGCTTCNTCAGAGATGTTTTCCAATGCTTGCCATCCTTCATCTGCAG 3810

  scaffold58|si      69866 ATCCAAAAACCTCTTTGAGAATGAGATCTCTGTGCTCGTTATTGTTCAAT 69915
                            v     ?     i  ?       v     vi     i            
  rnd-1_family-       3811 AGCCAAANACCTCCTTNAGAATGACATCTCGATGCTCATTATTGTTCAAT 3860

  scaffold58|si      69916 GCCTCCTTGCTGTCACAGTTTTCCCAGAATCTCTTGATGAAACTGATGCA 69965
                             v  i                                            
  rnd-1_family-       3861 GCATCTTTGCTGTCACAGTTTTCCCAGAATCTCTTGATGAAACTGATGCA 3910

  scaffold58|si      69966 GTCTTCATTTAGTAGGTAGGTGCTCAATGGAACAACTGTTGGAGGTGTTG 70015
                           i  v     ?        ?           ?     v     v       
  rnd-1_family-       3911 ATCATCATTNAGTAGGTANGTGCTCAATGGNACAACAGTTGGTGGTGTTG 3960

  scaffold58|si      70016 CCCTGCCTCTGTTGACAAATGTAGGGACTTGATACTGCCATTGAGGTCTT 70065
                                              ?                       i     i
  rnd-1_family-       3961 CCCTGCCTCTGTTGACAAANGTAGGGACTTGATACTGCCATTGGGGTCTC 4010

  scaffold58|si      70066 ACTATGGAGTTACGAGCGGCGTCATTGAGCACATTGACCACATCACCAAT 70115
                               i         ?     i              v  ? v         
  rnd-1_family-       4011 ACTACGGAGTTACGNGCGGCATCATTGAGCACATTTACNAGATCACCAAT 4060

  scaffold58|si      70116 AGCTGAAAAGTAGGTATACTTTGGGTCATCAATAGACATGACAATCACAT 70165
                           ?  v      ?          i  i        ?           v    
  rnd-1_family-       4061 NGCGGAAAAGNAGGTATACTTCGGATCATCAATNGACATGACAATGACAT 4110

  scaffold58|si      70166 CAGTGGAGTACAACTTCCCAGTTGCTGATGGTGTTTGCAGAGGAATGTTT 70215
                            ?                    i     i        i       i    
  rnd-1_family-       4111 CNGTGGAGTACAACTTCCCAGTCGCTGACGGTGTTTGTAGAGGAACGTTT 4160

  scaffold58|si      70216 GTCCCAGTTGGATCACGCAACTGGGCAAGGAACATGATATGGGCTGCAGC 70265
                            i    v v i      v i         i           iv v  v  
  rnd-1_family-       4161 GCCCCATTAGAATCACGAAGCTGGGCAAGAAACATGATATGACCAGCCGC 4210

  scaffold58|si      70266 TTTTTCACCTTCAGAATCATCCAAATAGCAAATGATAGGAGCAATATAAG 70315
                           i  v                         i               i    
  rnd-1_family-       4211 CTTGTCACCTTCAGAATCATCCAAATAGCGAATGATAGGAGCAATGTAAG 4260

  scaffold58|si      70316 AAGGATTAATCCCATCTGGCTTGTAGCAAAACGCCAGACAGACTCCTTCA 70365
                                                          v  v               
  rnd-1_family-       4261 AAGGATTAATCCCATCTGGCTTGTAGCAAAAAGCAAGACAGACTCCTTCA 4310

  scaffold58|si      70366 ATTCCAACTTCCTTGTATCTGACAATCTGGTCTTTAGATGACTTGGCTGT 70415
                                              v?              ?             ?
  rnd-1_family-       4311 ATTCCAACTTCCTTGTATCGNACAATCTGGTCTTTNGATGACTTGGCTGN 4360

  scaffold58|si      70416 TTTCAATGGACTGCGGTCAATAGCAGACTTTCTGGGAGGACTCTCTGCTT 70465
                                i?           v              v         v i    
  rnd-1_family-       4361 TTTCAGNGGACTGCGGTCTATAGCAGACTTTCTTGGAGGACTCGCCGCTT 4410

  scaffold58|si      70466 TCGCTGGAGATTTCCCCTTTGGAGGTGTAGAAGGTGCAGTGGTTTTGCTT 70515
                            v       i   i           ?  ?  ?     i   v        
  rnd-1_family-       4411 TAGCTGGAGGTTTTCCCTTTGGAGGNGTNGANGGTGCGGTGTTTTTGCTT 4460

  scaffold58|si      70516 CCTGTATTTGCCATGGTATCTCTTGTTGGTGAATGGAGCGATAGATTATT 70565
                                i          ivvi        i        v i          
  rnd-1_family-       4461 CCTGTGTTTGCCATGGCTGTTCTTGTTGATGAATGGATCAATAGATTATT 4510

  scaffold58|si      70566 -CAAAACAAAAATTATGAGCAT-TCACTTGTGCGAAAATATTGATAACTG 70613
                           -     iv             i-   i   v  i          ?  v  
  rnd-1_family-       4511 CCAAAATTAAAATTATGAGCACATCATTTGAGCAAAAATATTGANAAATG 4560

  scaffold58|si      70614 ATTTGGAAGTTTTGGTGATCAAGAATCTAACCAACGTCTTGTGCTACAAC 70663
                             i   i     v     v       iv  ?        i vi  i    
  rnd-1_family-       4561 ATCTGGGAGTTTGGGTGAACAAGAATTGAANCAACGTCTCGGACTGCAAC 4610

  scaffold58|si      70664 GTCTTCTCCAAAAA-TTCAAAAATTCACAAGAACAGAAGTAAGAACTCTC 70712
                                         -       v       i       i i    v -  
  rnd-1_family-       4611 GTCTTCTCCAAAAATTTCAAAATTTCACAAAAACAGAAATGAGAAAT-TC 4659

  scaffold58|si      70713 TTTTCTCATTTTTTTGTGACAATGAGAAACATGCTTTCTGATTTCTTGG- 70761
                                   ?           ? i         i                -
  rnd-1_family-       4660 TTTTCTCANTTTTTTGTGACNACGAGAAACATACTTTCTGATTTCTTGGA 4709

  scaffold58|si      70762 AAATTTAGAAAAAAATTTAGTGAGCATGGGACGAAAAGGTATCTTTTGTT 70811
                                i        --       v i v                     v
  rnd-1_family-       4710 AAATTCAGAAAAAA--TTAGTGACCGTCGGACGAAAAGGTATCTTTTGTG 4757

  scaffold58|si      70812 TGATAGATTCTTACATACTAAATTATACCAATACCTTTACACATCAATTT 70861
                           vi      v i  i    i     v    vi          i        
  rnd-1_family-       4758 AAATAGATACCTATATACCAAATTCTACCTGTACCTTTACATATCAATTT 4807

  scaffold58|si      70862 TTGAAAATTACAACGTCTT 70880
                             -   ?            
  rnd-1_family-       4808 TT-AAANTTACAACGTCTT 4825

Matrix = 20p41g.matrix
Kimura (with divCpGMod) = 6.30
Transitions / transversions = 1.61 (156/97)
Gap_init rate = 0.01 (47 / 3840), avg. gap size = 1.23 (58 / 47)


39992 6.34 0.12 0.68 scaffold58|size654149 69673 74859 (574873) rnd-1_family-231#Unknown 1 5158 (0) m_b1174s001i5 160623

  scaffold58|si      69673 TCCATGCATGTTCCTATCCGAATCTTCTATGACACATTTCAAATCACAAT 69722
                                                                             
  rnd-1_family-          1 TCCATGCATGTTCCTATCCGAATCTTCTATGACACATTTCAAATCACAAT 50

  scaffold58|si      69723 CAATACAAACAATAATGTTCCTTGGTACTCATCATACAAATTATGATATT 69772
                                       v         i                   v       
  rnd-1_family-         51 CAATACAAACAAAAATGTTCCTCGGTACTCATCATACAAATTCTGATATT 100

  scaffold58|si      69773 TCTCGTTTCAATGAATCGAAAGAAAAACACCTCACAAAAGTTCATACGCC 69822
                                                         i i             i  i
  rnd-1_family-        101 TCTCGTTTCAATGAATCGAAAGAAAAACACTTTACAAAAGTTCATATGCT 150

  scaffold58|si      69823 TCATCAGAGATGTTCTCCAATGCTTGCCATCCTTCATCTGCAGATCCAAA 69872
                             ?           i                             v     
  rnd-1_family-        151 TCNTCAGAGATGTTTTCCAATGCTTGCCATCCTTCATCTGCAGAGCCAAA 200

  scaffold58|si      69873 AACCTCTTTGAGAATGAGATCTCTGTGCTCGTTATTGTTCAATGCCTCCT 69922
                           ?     i     ?    v     vi     i              v  i 
  rnd-1_family-        201 NACCTCCTTGAGNATGACATCTCGATGCTCATTATTGTTCAATGCATCTT 250

  scaffold58|si      69923 TGCTGTCACAGTTTTCCCAGAATCTCTTGATGAAACTGATGCAGTCTTCA 69972
                                                                      i  v   
  rnd-1_family-        251 TGCTGTCACAGTTTTCCCAGAATCTCTTGATGAAACTGATGCAATCATCA 300

  scaffold58|si      69973 TTTAGTAGGTAGGTGCTCAATGGAACAACTGTTGGAGGTGTTGCCCTGCC 70022
                                  i               v     v     v              
  rnd-1_family-        301 TTTAGTAAGTAGGTGCTCAATGGTACAACAGTTGGTGGTGTTGCCCTGCC 350

  scaffold58|si      70023 TCTGTTGACAAATGTAGGGACTTGATACTGCCATTGAGGTCTTACTATGG 70072
                                    i  ?                       i     i    ii 
  rnd-1_family-        351 TCTGTTGACGAANGTAGGGACTTGATACTGCCATTGGGGTCTCACTACAG 400

  scaffold58|si      70073 AGTTACGAGCGGCGTCATTGAGCACATTGACCACATCACCAATAGCTGAA 70122
                                  ?     i              v  v v         v  ?   
  rnd-1_family-        401 AGTTACGNGCGGCATCATTGAGCACATTTACAAGATCACCAATTGCNGAA 450

  scaffold58|si      70123 AAGTAGGTATACTTTGGGTCATCAATAGACATGACAATCACATCAGTGGA 70172
                                            i                    v           
  rnd-1_family-        451 AAGTAGGTATACTTTGGATCATCAATAGACATGACAATGACATCAGTGGA 500

  scaffold58|si      70173 GTACAACTTCCCAGTTGCTGATGGTGTTTGCAGAGGAATGTTTGTCCCAG 70222
                                 i              i        i       i     i     
  rnd-1_family-        501 GTACAATTTCCCAGTTGCTGACGGTGTTTGTAGAGGAACGTTTGCCCCAG 550

  scaffold58|si      70223 TTGGATCACGCAACTGGGCAAGGAACATGATATGGGCTGCAGCTTTTTCA 70272
                            v i      v i         i           iv v  ?  i  v   
  rnd-1_family-        551 TAGAATCACGAAGCTGGGCAAGAAACATGATATGACCAGCNGCCTTGTCA 600

  scaffold58|si      70273 CCTTCAGAATCATCCAAATAGCAAATGATAGGAGCAATATAAGAAGGATT 70322
                                                 i               i           
  rnd-1_family-        601 CCTTCAGAATCATCCAAATAGCGAATGATAGGAGCAATGTAAGAAGGATT 650

  scaffold58|si      70323 AATCCCATCTGGCTTGTAGCAAAACGCCAGACAGACTCCTTCAATTCCAA 70372
                                                   v  v              i       
  rnd-1_family-        651 AATCCCATCTGGCTTGTAGCAAAAAGCAAGACAGACTCCTTCGATTCCAA 700

  scaffold58|si      70373 CTTCCTTGTATCTGACAATCTGGTCTTTAGATGACTTGGCTGTTTTCAAT 70422
                                       v?                                  i?
  rnd-1_family-        701 CTTCCTTGTATCGNACAATCTGGTCTTTAGATGACTTGGCTGTTTTCAGN 750

  scaffold58|si      70423 GGACTGCGGTCAATAGCAGACTTTCTGGGAGGACTCTCTGCTTTCGCTGG 70472
                                      v              v         v i     v     
  rnd-1_family-        751 GGACTGCGGTCTATAGCAGACTTTCTTGGAGGACTCGCCGCTTTAGCTGG 800

  scaffold58|si      70473 AGATTTCCCCTTTGGAGGTGTAGAAGGTGCAGTGGTTTTGCTTCCTGTAT 70522
                             i   i       ?   ?  v  ?         v             i 
  rnd-1_family-        801 AGGTTTTCCCTTTGNAGGNGTTGANGGTGCAGTGTTTTTGCTTCCTGTGT 850

  scaffold58|si      70523 TTGCCATGG-TATCTCTTGTTGGTGAATGGAGCGATAGATTATTC-AAAA 70570
                                    - i          i        v i           -    
  rnd-1_family-        851 TTGCCATGGCTGTCTCTTGTTGATGAATGGATCAATAGATTATTCCAAAA 900

  scaffold58|si      70571 CAAAAATTATGAGCAT-TCACTTGTGCGAAAATATTGATAACTGATTTGG 70619
                           iv             i-   i   v  i          ?  v    i   
  rnd-1_family-        901 TTAAAATTATGAGCACATCATTTGAGCAAAAATATTGANAAATGATCTGG 950

  scaffold58|si      70620 AAGTTTTGGTGATCAAGAATCTAACCAACGTCTTGTGCTACAACGTCTTC 70669
                           i     v     v       iv  ?        i vi  i          
  rnd-1_family-        951 GAGTTTGGGTGAACAAGAATTGAANCAACGTCTCGGACTGCAACGTCTTC 1000

  scaffold58|si      70670 TCCAAAAATTCAAAAATTCACAAGAACAGAAGTAAGAACTCTCTTTTCTC 70719
                                          v  i    i       i i    v           
  rnd-1_family-       1001 TCCAAAAATTCAAAATTTTACAAAAACAGAAATGAGAAATCTCTTTTCTC 1050

  scaffold58|si      70720 ATTTTTTTGTGACAATGAGAAACATGCTTTCTGATTTCTTGGAAA-TTTA 70768
                                  -     ? i         i                   -  i 
  rnd-1_family-       1051 ATTTTTT-GTGACNACGAGAAACATACTTTCTGATTTCTTGGAAAATTCA 1099

  scaffold58|si      70769 GAAAAAAATTTAGTGAGCATGGGACGAAAAGGTATCTTTTGTTTGATAGA 70818
                                     -    ?  ? v ?                   v?i     
  rnd-1_family-       1100 GAAAAAAATT-AGTGNGCNTTGNACGAAAAGGTATCTTTTGTGNAATAGA 1148

  scaffold58|si      70819 TTCTTACATACTAAATTATACCAATACCTTTACACATCAATTTTTGAAAA 70868
                            v    i    i     v    ?i          i     v         
  rnd-1_family-       1149 TACTTATATACCAAATTCTACCNGTACCTTTACATATCAAATTTTGAAAA 1198

  scaffold58|si      70869 TTACAACGTCTTATAGTAAACTGTGAAAAAACTTGAACAGACAGTTGTTT 70918
                                              ?   i    v         i  ? i?     
  rnd-1_family-       1199 TTACAACGTCTTATAGTAANCTGCGAAATAACTTGAACGGANAANTGTTT 1248

  scaffold58|si      70919 GAAGGTATACATTTTCAATACCTATAATAAGAGTTCAATGAAAATTTCAA 70968
                              v    iv       i   v      v ?                 i 
  rnd-1_family-       1249 GAACGTATGAATTTTCAGTACATATAATCANAGTTCAATGAAAATTTCGA 1298

  scaffold58|si      70969 TGAAACATCCTCGTGCGGAATAATTTGAACAGACAAATATCTCATATTTA 71018
                           v       i       i       i                       v 
  rnd-1_family-       1299 AGAAACATTCTCGTGCAGAATAATCTGAACAGACAAATATCTCATATTGA 1348

  scaffold58|si      71019 ATGATGTAAAGTAAATTTTCTCTCCATTCCATGGTATTACTGACCGATAG 71068
                            i        v  v           i       - ?        i     
  rnd-1_family-       1349 ACGATGTAAACTACATTTTCTCTCCGTTCCATG-TNTTACTGACTGATAG 1397

  scaffold58|si      71069 CATAATAATCATTTTCTATTGAATATTGTTTCATTAGTCATAATTTTTCT 71118
                                     i          -- i                         
  rnd-1_family-       1398 CATAATAATCGTTTTCTATTG--TGTTGTTTCATTAGTCATAATTTTTCT 1445

  scaffold58|si      71119 ATTACAGAATCATGTTACATGTGCACTACATTTTTCATAAGAACAGAAGA 71168
                                i    ?           ?    i        i     i       
  rnd-1_family-       1446 ATTACGGAATNATGTTACATGTNCACTGCATTTTTCGTAAGAGCAGAAGA 1495

  scaffold58|si      71169 ACAAGGCCGATCGACATATCATGAACATGACCTCACTTGTTTGCTCAAAA 71218
                                 ?     ?     i  i         v ?     v          
  rnd-1_family-       1496 ACAAGGNCGATCNACATACCACGAACATGACGTNACTTGGTTGCTCAAAA 1545

  scaffold58|si      71219 ATTTTGTCCTCCAGAAAAAAGTAGAACACTTTCTCTCATGGATTGACAGA 71268
                               iv       i  ?             i i  v ?   i    v   
  rnd-1_family-       1546 ATTTCTTCCTCCAAAANAAAGTAGAACACTCTTTCACNTGGGTTGAGAGA 1595

  scaffold58|si      71269 CAACAGCTGAATGACCATGTTTCTGCGTTGGAGTGGTCTATTTGTTTCTA 71318
                                  v               vvi      v v      v?i      
  rnd-1_family-       1596 CAACAGCAGAATGACCATGTTTCACTGTTGGATTTGTCTATGNATTTCTA 1645

  scaffold58|si      71319 TGTTGATCAATGCTTCGTTTTATTGCTGCTTGGACTGGTTTTGCAAAGCA 71368
                                   i      v                  i   iv       i  
  rnd-1_family-       1646 TGTTGATCGATGCTTAGTTTTATTGCTGCTTGGATTGGCGTTGCAAAACA 1695

  scaffold58|si      71369 AAATCAGTTTTTACAATTTG-AAAATTTCAGTTCATCCAATGCCGTATTT 71417
                                       v       -     ?       i   i          ?
  rnd-1_family-       1696 AAATCAGTTTTTCCAATTTGAAAAATNTCAGTTCGTCCGATGCCGTATTN 1745

  scaffold58|si      71418 TATCATATTTGGAAAATTCAGCATCATCAAAAACCATAAAAATGGCTCAA 71467
                                                            v  v       i     
  rnd-1_family-       1746 TATCATATTTGGAAAATTCAGCATCATCAAAAAACAAAAAAATGACTCAA 1795

  scaffold58|si      71468 GTAAAGTTTGGTTGAGTATTGGAGTTGAACACATATGTTGTGTGTGATGC 71517
                                                                             
  rnd-1_family-       1796 GTAAAGTTTGGTTGAGTATTGGAGTTGAACACATATGTTGTGTGTGATGC 1845

  scaffold58|si      71518 AATCCCCAATCTTCACTTTCTGATTGAATATAGGATTAAAATTATTTAAT 71567
                            i                           i             -  i   
  rnd-1_family-       1846 AGTCCCCAATCTTCACTTTCTGATTGAATGTAGGATTAAAATT-TTCAAT 1894

  scaffold58|si      71568 GACAAGTAGATAAGACATAATAGAAAAAAATAGTTCGTCATTGTAAATTT 71617
                           i   v     v   v    i  vi     i  v ?v   i i       ?
  rnd-1_family-       1895 AACATGTAGAAAAGTCATAGTACGAAAAAGTATTNGGTCGTCGTAAATTN 1944

  scaffold58|si      71618 GTTTCCTAACTATAGATATCACGGTCTGATTTTTTCCCACACCTCTTTCT 71667
                             ?                         ?   i  i     i        
  rnd-1_family-       1945 GTNTCCTAACTATAGATATCACGGTCTGNTTTCTTTCCACATCTCTTTCT 1994

  scaffold58|si      71668 GTGAACACCTGATGAGTCTAACCGCAATGTACAAGTGTCCTCATAAAAAT 71717
                                    v        i    v   ?        ?           i 
  rnd-1_family-       1995 GTGAACACCAGATGAGTCCAACCTCAANGTACAAGTNTCCTCATAAAAGT 2044

  scaffold58|si      71718 CTCTGAAAGATTGAAGCCACCTGAAGCAGTAACCTACTCTGTACCATTGA 71767
                                  ?                                      ?i  
  rnd-1_family-       2045 CTCTGAANGATTGAAGCCACCTGAAGCAGTAACCTACTCTGTACCANCGA 2094

  scaffold58|si      71768 TTCTTGTTTGCCCTTGTGCTGTAAACAAAGCTTGCTCCATGTGTCATCAT 71817
                              ?    i  i          i?                          
  rnd-1_family-       2095 TTCNTGTTCGCTCTTGTGCTGTGNACAAAGCTTGCTCCATGTGTCATCAT 2144

  scaffold58|si      71818 GATGTCATCAATGGGATCTAGAACTGATATTGTCAATTTTCCACACGTGA 71867
                                             ?        ?       ??        ?    
  rnd-1_family-       2145 GATGTCATCAATGGGATCNAGAACTGANATTGTCANNTTTCCACANGTGA 2194

  scaffold58|si      71868 AATGATGCCTGGGAGAAGTAATGTATGTGCTCTTATTACCTTGAACATTT 71917
                            ?        v  ?  ?  ? i            ?           i   
  rnd-1_family-       2195 ANTGATGCCTTGGNGANGTNACGTATGTGCTCTTNTTACCTTGAACGTTT 2244

  scaffold58|si      71918 CCCAAAGATGGAAACCTGAATGCAAATTTCATAGGTTTGCTGCCCATTGT 71967
                              i                 ? i        ?        ?        
  rnd-1_family-       2245 CCCGAAGATGGAAACCTGAATNCGAATTTCATNGGTTTGCTNCCCATTGT 2294

  scaffold58|si      71968 CAATACCAACACATTTGACCCAACAATCTGAGAATTCTCACCTCCGCCAG 72017
                                    ?     ?  ?                       ?  ?    
  rnd-1_family-       2295 CAATACCAANACATTNGANCCAACAATCTGAGAATTCTCACCNCCNCCAG 2344

  scaffold58|si      72018 AAGGATGGCCATTCAAAGTAACAGATTTTCCAGAAACAACATTTTTGATA 72067
                                  ?    i                       v             
  rnd-1_family-       2345 AAGGATGNCCATCCAAAGTAACAGATTTTCCAGAAAGAACATTTTTGATA 2394

  scaffold58|si      72068 AATTGAACATTGAAGTTGTCTCTGTGGTAACCCATCTTTGACTTCAATGC 72117
                                                       i                     
  rnd-1_family-       2395 AATTGAACATTGAAGTTGTCTCTGTGGTGACCCATCTTTGACTTCAATGC 2444

  scaffold58|si      72118 TCCATAATAAAATAACAATTGACAATGTGTGGGTGGACATTTTCTAGAAA 72167
                                            v            ?       v   i  ?  ? 
  rnd-1_family-       2445 TCCATAATAAAATAACATTTGACAATGTGTNGGTGGACTTTTCCTNGANA 2494

  scaffold58|si      72168 TTTCTGTGAGATGGTTCCAACATGCTCTCCAACAAATAAGACTAGCAAGA 72217
                           i                                                 
  rnd-1_family-       2495 CTTCTGTGAGATGGTTCCAACATGCTCTCCAACAAATAAGACTAGCAAGA 2544

  scaffold58|si      72218 AATGTGGAAAGCTTCAGTGGCCTTCCATGCCAATTGTCTTGATGACGACC 72267
                                     i     v?        i              i  ?     
  rnd-1_family-       2545 AATGTGGAAAACTTCATNGGCCTTCCGTGCCAATTGTCTTGGTGNCGACC 2594

  scaffold58|si      72268 ATATGATGTGTAATTTGGAAGTGTCACAATTCTTCTGCCTTCTCCTTCTC 72317
                              ?                    ?         i      v?       
  rnd-1_family-       2595 ATANGATGTGTAATTTGGAAGTGTNACAATTCTTTTGCCTTGNCCTTCTC 2644

  scaffold58|si      72318 CATTACCACCGCTGTAGACATGTACTGATTGTTTCATCACTCCTTCAGAT 72367
                              ii        i  ?  i         i i    iv        ?   
  rnd-1_family-       2645 CATCGCCACCGCTATANACGTGTACTGATCGCTTCACGACTCCTTCNGAT 2694

  scaffold58|si      72368 CTTCTTTTTGGCTGATGTGACGTCAAGGACTCATTAAGAATTGAGTAGCA 72417
                                               i              v i         ? i
  rnd-1_family-       2695 CTTCTTTTTGGCTGATGTGATGTCAAGGACTCATTCAAAATTGAGTANCG 2744

  scaffold58|si      72418 AGGATTGTAAATCACAATATCATCTAGATATTTGCTGTGTGAAATTCTCA 72467
                           ?                       ?            i?   ?      ?
  rnd-1_family-       2745 NGGATTGTAAATCACAATATCATCNAGATATTTGCTGCNTGANATTCTCN 2794

  scaffold58|si      72468 TCACTAAGCTTTCTTTGTCATCTGACTCCATGGGAATTAGAGTCTCATCT 72517
                                                     ?? i                    
  rnd-1_family-       2795 TCACTAAGCTTTCTTTGTCATCTGACNNCGTGGGAATTAGAGTCTCATCT 2844

  scaffold58|si      72518 ATGTCTTCAAAAACTTGTTCCAAAATATCCCTATCCACAGGGTTCGTTAT 72567
                            ?      ? ?     v        i?   ?    ?    ?i        
  rnd-1_family-       2845 ANGTCTTCNANAACTTTTTCCAAAACNTCCNTATCNACAGNATTCGTTAT 2894

  scaffold58|si      72568 ACCAATGTTGCAACTCCAAAGTCCCACATGACAATTGTTACAATGACAAC 72617
                           ?     i           ?                    i     ? i  
  rnd-1_family-       2895 NCCAATATTGCAACTCCANAGTCCCACATGACAATTGTTGCAATGNCGAC 2944

  scaffold58|si      72618 ACCCATTGAAGCGACCTTCCAAAATTATACCAAAAGTATCTGCACTGCAT 72667
                            ?           ?             i                      
  rnd-1_family-       2945 ANCCATTGAAGCGNCCTTCCAAAATTACACCAAAAGTATCTGCACTGCAT 2994

  scaffold58|si      72668 TCTCCCTTCATTTCCTCATCTCTCAAATTGAAACGACGCATATCTTCAGT 72717
                                     ?   ?           ??     i    ?     v   i 
  rnd-1_family-       2995 TCTCCCTTCANTTCNTCATCTCTCAANNTGAAATGACGNATATCGTCAAT 3044

  scaffold58|si      72718 CGTAACCCATTTATTTCTAAATTCATCTGGCATCTTTAAAAATGTTGTTT 72767
                           ?   i       v     i     i i                  i    
  rnd-1_family-       3045 NGTAGCCCATTTCTTTCTGAATTCGTTTGGCATCTTTAAAAATGTCGTTT 3094

  scaffold58|si      72768 GAAGCTTCTCAATCTTTTCAGTGATCCTCCTACACATCAATGATTCCTTC 72817
                                           i     ?        ?vi                
  rnd-1_family-       3095 GAAGCTTCTCAATCTTCTCAGTNATCCTCCTNGGCATCAATGATTCCTTC 3144

  scaffold58|si      72818 CTCACCTCAAGCAATCTAAATCCATCACTATTTCTGAGAGCACACAAATA 72867
                                v       i vi                  v       ?      
  rnd-1_family-       3145 CTCACATCAAGCAGTGCAAATCCATCACTATTTCTCAGAGCACNCAAATA 3194

  scaffold58|si      72868 AGTATGCAAAGATAATTCCTCTGCATTGAGTTTTGTATGATCCAT-ATAT 72916
                                ?       i             ?        ?  i     -   i
  rnd-1_family-       3195 AGTATNCAAAGATGATTCCTCTGCATTNAGTTTTGTNTGGTCCATAATAC 3244

  scaffold58|si      72917 TGAAAATACTGTTTTGAGCATAACATGCAAACTACAAAAGCAAGTATTAA 72966
                                                i        v                   
  rnd-1_family-       3245 TGAAAATACTGTTTTGAGCATGACATGCAATCTACAAAAGCAAGTATTAA 3294

  scaffold58|si      72967 TTAAACTGAATCAACAAAAGTCATATTCATTTTAAACCATCAAATTACAT 73016
                                                                             
  rnd-1_family-       3295 TTAAACTGAATCAACAAAAGTCATATTCATTTTAAACCATCAAATTACAT 3344

  scaffold58|si      73017 ACCAGACTCTGAAGTGTCACTCTCCATTATTTCAAATTCCTCTTCAAATG 73066
                                i     i v  ? ?                       ?       
  rnd-1_family-       3345 ACCAGGCTCTGGACTGNCNCTCTCCATTATTTCAAATTCCTCNTCAAATG 3394

  scaffold58|si      73067 CTTCATTCAATCTTTCAGGAGGATTGGAAATAGGACCAGTACTCTGCAAA 73116
                                                                          i  
  rnd-1_family-       3395 CTTCATTCAATCTTTCAGGAGGATTGGAAATAGGACCAGTACTCTGCGAA 3444

  scaffold58|si      73117 TCGGAATCAGAAAAGCTTCCATTGGAATTATGAAAAATTTCACCTGAAGA 73166
                                        ?        i ?                         
  rnd-1_family-       3445 TCGGAATCAGAAANGCTTCCATCGNAATTATGAAAAATTTCACCTGAAGA 3494

  scaffold58|si      73167 AATGCTTTTAATATCTTCCAATTTGTTCCTTCCATCACTATCATGTGAAT 73216
                                                                             
  rnd-1_family-       3495 AATGCTTTTAATATCTTCCAATTTGTTCCTTCCATCACTATCATGTGAAT 3544

  scaffold58|si      73217 TGCTGCTTTCTATATCACCTGACACTTCTGATTCATCACTTTCCCTGCTT 73266
                                                                i            
  rnd-1_family-       3545 TGCTGCTTTCTATATCACCTGACACTTCTGATTCATCGCTTTCCCTGCTT 3594

  scaffold58|si      73267 TCTAAACTGTCAGCATTGCCGTCATCCACATCATAATCACCATCATCATA 73316
                                                ---------------------------- 
  rnd-1_family-       3595 TCTAAACTGTCAGCATTGCCG----------------------------A 3616

  scaffold58|si      73317 TTCTCCTTCCACAGCTTCCTCAGAACTACCTTCTGCATGAGAAGTGTCAC 73366
                                                                     i       
  rnd-1_family-       3617 TTCTCCTTCCACAGCTTCCTCAGAACTACCTTCTGCATGAGAGGTGTCAC 3666

  scaffold58|si      73367 CGGAACCACTATTGGTACTTTCATTTGCACTTTCATGTGTTTCAGCTTTA 73416
                                i                            v v             
  rnd-1_family-       3667 CGGAATCACTATTGGTACTTTCATTTGCACTTTCTTCTGTTTCAGCTTTA 3716

  scaffold58|si      73417 CCTGCATTTCCAAAAACAGAAATTTTATCATTCTGAAAACATGCAACCTA 73466
                                      v            v?                        
  rnd-1_family-       3717 CCTGCATTTCCTAAAACAGAAATTANATCATTCTGAAAACATGCAACCTA 3766

  scaffold58|si      73467 TAATGGGAACAACCTGAATTACTCACGATCAACCACTTGAACCATTTTTG 73516
                                                         i   ?        ?    i 
  rnd-1_family-       3767 TAATGGGAACAACCTGAATTACTCACGATCGACCNCTTGAACCNTTTTCG 3816

  scaffold58|si      73517 TAACCACCTTTCTGTTGGGAATAAAATCATCATCTGATGATGTCTCAGTG 73566
                               ?                ?                         ?  
  rnd-1_family-       3817 TAACNACCTTTCTGTTGGGAANAAAATCATCATCTGATGATGTCTCANTG 3866

  scaffold58|si      73567 TCAGGTGTGTCACTTTCTGGCTCGAACTGAAACCCACTTTCATCTACATC 73616
                                                                    ?  ?  i  
  rnd-1_family-       3867 TCAGGTGTGTCACTTTCTGGCTCGAACTGAAACCCACTTTCNTCNACGTC 3916

  scaffold58|si      73617 ATTACGCACACATGGAAGAAAATAACCCCCAACATTCAATCCAAATGCTT 73666
                                                      v  ?  i     ?        ? 
  rnd-1_family-       3917 ATTACGCACACATGGAAGAAAATAACCACCNACGTTCAANCCAAATGCNT 3966

  scaffold58|si      73667 TTTCATGCTCGTCATCATAATGAGGATGGTGGCAGCCCAGAACTTTCAGG 73716
                                              v                              
  rnd-1_family-       3967 TTTCATGCTCGTCATCATACTGAGGATGGTGGCAGCCCAGAACTTTCAGG 4016

  scaffold58|si      73717 CAGATGTAATCAATATTGCCCAATCCATATACGGTGTGCAGCAACCGCAA 73766
                               i                  ?          v  vv           
  rnd-1_family-       4017 CAGACGTAATCAATATTGCCCAANCCATATACGGAGTCGAGCAACCGCAA 4066

  scaffold58|si      73767 ATTATCCCAGTGAACACCAGATCTGTCTGCCAGCTCATTTCCAGATGCCT 73816
                              ?   ??                  i              ?       
  rnd-1_family-       4067 ATTNTCCNNGTGAACACCAGATCTGTCCGCCAGCTCATTTCCNGATGCCT 4116

  scaffold58|si      73817 CGTTCCTCACTTTTGTTAACGTCAATCTATCAAATTTGAGATCAAAATCG 73866
                                          ?                                  
  rnd-1_family-       4117 CGTTCCTCACTTTTGNTAACGTCAATCTATCAAATTTGAGATCAAAATCG 4166

  scaffold58|si      73867 CCTTCCTCCTGACACAATGACAAAGAAATATTGTAAAGACTGTTGTTTCT 73916
                                            i     ?    i            i       i
  rnd-1_family-       4167 CCTTCCTCCTGACACAACGACAANGAAACATTGTAAAGACTATTGTTTCC 4216

  scaffold58|si      73917 CATTGTAGATCCAATCAAGGGAAAAATTGCAAAATACTTGGAGAGGACAG 73966
                                    -  i     ?                    ?        iv
  rnd-1_family-       4217 CATTGTAGA-CCGATCAANGGAAAAATTGCAAAATACTTNGAGAGGACGC 4265

  scaffold58|si      73967 TCAGATTCCAAGTGAGAGTCACAGCTACAGTTTTGTTCCATGGCAGATAT 74016
                                          ?         v     ?        i        ?
  rnd-1_family-       4266 TCAGATTCCAAGTGANAGTCACAGCAACAGTNTTGTTCCACGGCAGATAN 4315

  scaffold58|si      74017 ATGCTAGCTGAATTCCACAAATTGGCATAAACAGCCAATGATTTTCCATT 74066
                                ?                 v   i     v ?  i    i      
  rnd-1_family-       4316 ATGCTNGCTGAATTCCACAAATTCGCACAAACATCNAACGATTCTCCATT 4365

  scaffold58|si      74067 GCTATTGTGAATTGCACCATCCACGACCAGGTAATCATCCAATTCACCCA 74116
                               ?                ?       v                    
  rnd-1_family-       4366 GCTANTGTGAATTGCACCATCNACGACCACGTAATCATCCAATTCACCCA 4415

  scaffold58|si      74117 ACTGGAATTTTTGAGATTTCACCATTGAAACAAAATTCTCAACTATGAGC 74166
                                      i             v           v     ?     v
  rnd-1_family-       4416 ACTGGAATTTTCGAGATTTCACCATGGAAACAAAATTGTCAACNATGAGA 4465

  scaffold58|si      74167 GTCTTTAGTTCAGGATACTTAAACTTGCAGTGTTCATTGACTTTATAGGG 74216
                                ?      vv     i                           ?  
  rnd-1_family-       4466 GTCTTNAGTTCATCATACTCAAACTTGCAGTGTTCATTGACTTTATANGG 4515

  scaffold58|si      74217 GTCAAGACAAACCTGAAATTCTGCCTGTGAGAAAAACCATAACATGTAAA 74266
                                    i             i                  v   i   
  rnd-1_family-       4516 GTCAAGACAGACCTGAAATTCTGTCTGTGAGAAAAACCATAAAATGCAAA 4565

  scaffold58|si      74267 AGCTTCTATACGCATTAACTTACTTGGTATAATGGTGTCTCATTGAAGTG 74316
                                 v        ?                                  
  rnd-1_family-       4566 AGCTTCGATACGCATNAACTTACTTGGTATAATGGTGTCTCATTGAAGTG 4615

  scaffold58|si      74317 TTGACATTGGTGGAGAACCATAAGTAAATTTTTCCCACGAGAACTCAACG 74366
                            i                   ?        i          i? i     
  rnd-1_family-       4616 TCGACATTGGTGGAGAACCATNAGTAAATTCTTCCCACGAGGNCCCAACG 4665

  scaffold58|si      74367 AATAAATACTGTGCCTGTCTTGCTTACAAAGCTCTACTTCAGGATAAAGA 74416
                                                   i   ?                  v  
  rnd-1_family-       4666 AATAAATACTGTGCCTGTCTTGCTCACANAGCTCTACTTCAGGATAACGA 4715

  scaffold58|si      74417 GGCTCATCTGTCCCAGAAGCTGCTGTAAGAATGAAGACACTTGGATACTT 74466
                                   v                                         
  rnd-1_family-       4716 GGCTCATCGGTCCCAGAAGCTGCTGTAAGAATGAAGACACTTGGATACTT 4765

  scaffold58|si      74467 CTTATGACATATGTGAATGCGTCTCAGATCCCTAGCAAAATGATGGTTGA 74516
                             ii     ?                                 v      
  rnd-1_family-       4766 CTCGTGACANATGTGAATGCGTCTCAGATCCCTAGCAAAATGAAGGTTGA 4815

  scaffold58|si      74517 GTTTCTTGTCTGATCTGGGATAATACATCCCAATAAACAAGCAAGTCTGA 74566
                                     i                                       
  rnd-1_family-       4816 GTTTCTTGTCCGATCTGGGATAATACATCCCAATAAACAAGCAAGTCTGA 4865

  scaffold58|si      74567 AGCACTACGAACATAGAAAACAGATGTGTCAATATTGGATGGTTTAATTT 74616
                                                              i            i 
  rnd-1_family-       4866 AGCACTACGAACATAGAAAACAGATGTGTCAATATCGGATGGTTTAATCT 4915

  scaffold58|si      74617 TAGAACATTAAAAATGGTCCCTCTCACCATCAAGCTCAAGTCCTTTATCT 74666
                                            ?          i  i            i     
  rnd-1_family-       4916 TAGAACATTAAAAATGGNCCCTCTCACCGTCGAGCTCAAGTCCTCTATCT 4965

  scaffold58|si      74667 TCACAACACTTCTTAGACAAAGCAAAGACACCTTTTCAACATATCAGATG 74716
                                         ?             ?                     
  rnd-1_family-       4966 TCACAACACTTCTTNGACAAAGCAAAGANACCTTTTCAACATATCAGATG 5015

  scaffold58|si      74717 GTGAGGGCTTTCAATTCATTTCTGGTCAAGATTGCTTTTTGGACTTACTT 74766
                                       i       i         v                   
  rnd-1_family-       5016 GTGAGGGCTTTCGATTCATTCCTGGTCAAGTTTGCTTTTTGGACTTACTT 5065

  scaffold58|si      74767 GACTGCTCATAGCTCTGTTTTGCTTTCTTCGGCATATTTCCCCCAGAAGT 74816
                                  v            i               iiv  ?        
  rnd-1_family-       5066 GACTGCTGATAGCTCTGTTTCGCTTTCTTCGGCATACCACCNCCAGAAGT 5115

  scaffold58|si      74817 CTCTTGATCAGATTTCCTCTTCGCCTTTGGCTCTGCTGACAAA 74859
                              i                                       
  rnd-1_family-       5116 CTCCTGATCAGATTTCCTCTTCGCCTTTGGCTCTGCTGACAAA 5158

Matrix = 20p41g.matrix
Kimura (with divCpGMod) = 5.60
Transitions / transversions = 1.70 (206/121)
Gap_init rate = 0.01 (41 / 5186), avg. gap size = 1.00 (41 / 41)


26005 5.72 0.09 0.36 scaffold58|size654149 73318 76618 (573114) C rnd-1_family-390#Unknown (0) 3292 1 m_b1174s001i6 160624

  scaffold58|si      73318 TCTCCTTCCACAGCTTCCTCAGAACTACCTTCTGCATGAGAAGTGTCACC 73367
                                                                    i        
C rnd-1_family-       3292 TCTCCTTCCACAGCTTCCTCAGAACTACCTTCTGCATGAGAGGTGTCACC 3243

  scaffold58|si      73368 GGAACCACTATTGGTACTTTCATTTGCACTTTCATGTGTTTCAGCTTTAC 73417
                               i                            v v              
C rnd-1_family-       3242 GGAATCACTATTGGTACTTTCATTTGCACTTTCTTCTGTTTCAGCTTTAC 3193

  scaffold58|si      73418 CTGCATTTCCAAAAACAGAAATTTTATCATTCTGAAAACATGCAACCTAT 73467
                                     v            v                          
C rnd-1_family-       3192 CTGCATTTCCTAAAACAGAAATTATATCATTCTGAAAACATGCAACCTAT 3143

  scaffold58|si      73468 AATGGGAACAACCTGAATTACTCACGATCAACCACTTGAACCATTTTTGT 73517
                                                            -        ?    i  
C rnd-1_family-       3142 AATGGGAACAACCTGAATTACTCACGATCAACC-CTTGAACCNTTTTCGT 3094

  scaffold58|si      73518 AACCACCTTTCTGTTGGGAATAAAATCATCATCTGATGATGTCTCAGTGT 73567
                                                                         -   
C rnd-1_family-       3093 AACCACCTTTCTGTTGGGAATAAAATCATCATCTGATGATGTCTCA-TGT 3045

  scaffold58|si      73568 CAGGTGTGTCACTTTCTGGCTCGAACTGAAACCCACTTTCATCTACATCA 73617
                                                                      ?      
C rnd-1_family-       3044 CAGGTGTGTCACTTTCTGGCTCGAACTGAAACCCACTTTCATCNACATCA 2995

  scaffold58|si      73618 TTACGCACACATGGAAGAAAATAACCCCCAACATTCAATCCAAATGCTTT 73667
                            i                        v     i     ?        i  
C rnd-1_family-       2994 TCACGCACACATGGAAGAAAATAACCACCAACGTTCAANCCAAATGCCTT 2945

  scaffold58|si      73668 TTCATGCTCGTCATCATAATGAGGATGGTGGCAGCCCAGAACTTTCAGGC 73717
                                                                             
C rnd-1_family-       2944 TTCATGCTCGTCATCATAATGAGGATGGTGGCAGCCCAGAACTTTCAGGC 2895

  scaffold58|si      73718 AGATGTAATCAATATTGCCCAATCCATATACGGTGTGCAGCAACCGCAAA 73767
                            ? i                  ?          ?  v?     ?      
C rnd-1_family-       2894 ANACGTAATCAATATTGCCCAANCCATATACGGNGTCNAGCAANCGCAAA 2845

  scaffold58|si      73768 TTATCCCAGTGAACACCAGATCTGTCTGCCAGCTCATTTCCAGATGCCTC 73817
                                  i          ?       i             i?        
C rnd-1_family-       2844 TTATCCCGGTGAACACCANATCTGTCCGCCAGCTCATTTCTNGATGCCTC 2795

  scaffold58|si      73818 GTTCCTCACTTTTGTTAACGTCAATCTATCAAATTTGAGATCAAAATCGC 73867
                                         ??                           i      
C rnd-1_family-       2794 GTTCCTCACTTTTGNNAACGTCAATCTATCAAATTTGAGATCAGAATCGC 2745

  scaffold58|si      73868 CTTCCTCCTGACACAATGACAAAGAAATATTGTAAAGACTGTTGTTTCTC 73917
                                           i     v  ? i          v i       i 
C rnd-1_family-       2744 CTTCCTCCTGACACAACGACAACGANACATTGTAAAGAATATTGTTTCCC 2695

  scaffold58|si      73918 ATTGTAGATCCAATCAAGGGAAAAATTGCAAAATACTTGGAGAGGACAGT 73967
                                   v           iv          i            v v  
C rnd-1_family-       2694 ATTGTAGAACCAATCAAGGGGTAAATTGCAAAGTACTTGGAGAGGTCTGT 2645

  scaffold58|si      73968 CAGATTCCAAGTGAGAGTCACAGCTACAGTTTTGTTCCATGGCAGATATA 74017
                                         ?    i    ?     ?        i        ? 
C rnd-1_family-       2644 CAGATTCCAAGTGANAGTCGCAGCNACAGTNTTGTTCCACGGCAGATANA 2595

  scaffold58|si      74018 TGCTAGCTGAATTCCACAAATTGGCATAAACAGCCAATGATTTTCCATTG 74067
                               ?  ?  ?      i    v  ii     v v             i 
C rnd-1_family-       2594 TGCTNGCNGANTTCCACGAATTCGCGCAAACATCGAATGATTTTCCATCG 2545

  scaffold58|si      74068 CTATTGTGAATTGCACCATCCACGACCAGGTAATCATCCAATTCACCCAA 74117
                              v          i     ?       v                     
C rnd-1_family-       2544 CTAATGTGAATTGCGCCATCNACGACCACGTAATCATCCAATTCACCCAA 2495

  scaffold58|si      74118 CTGGAATTTTTGAGATTTCACCATTGAAACAAAATTCTCAACTATGAGCG 74167
                                     i             v        i  ?     ?     v 
C rnd-1_family-       2494 CTGGAATTTTCGAGATTTCACCATGGAAACAAAGTTNTCAACNATGAGAG 2445

  scaffold58|si      74168 TCTTTAGTTCAGGATACTTAAACTTGCAGTGTTCATTGACTTTATAGGGG 74217
                               ?      ?v     i                           ?  i
C rnd-1_family-       2444 TCTTNAGTTCANCATACTCAAACTTGCAGTGTTCATTGACTTTATANGGA 2395

  scaffold58|si      74218 TCAAGACAAACCTGAAATTCTGCCTGTGAGAAAAACCATAACATGTAAAA 74267
                               ?   i i           i           i  i   v   i    
C rnd-1_family-       2394 TCAANACAGATCTGAAATTCTGTCTGTGAGAAAAGCCGTAAAATGCAAAA 2345

  scaffold58|si      74268 GCTTCTATACGCATTAACTTACTTGGTATAATGGTGTCTCATTGAAGTGT 74317
                                v        ?    i                              
C rnd-1_family-       2344 GCTTCGATACGCATNAACTCACTTGGTATAATGGTGTCTCATTGAAGTGT 2295

  scaffold58|si      74318 TGACATTGGTGGAGAACCATAAGTAAATTTTTCCCACGAGAACTCAACGA 74367
                            ?                  ?        i        ? iv i      
C rnd-1_family-       2294 TNACATTGGTGGAGAACCATNAGTAAATTCTTCCCACGNGGTCCCAACGA 2245

  scaffold58|si      74368 ATAAATACTGTGCCTGTCTTGCTTACAAAGCTCTACTTCAGGATAAAGAG 74417
                                                  i   ?                 iv   
C rnd-1_family-       2244 ATAAATACTGTGCCTGTCTTGCTCACANAGCTCTACTTCAGGATAGCGAG 2195

  scaffold58|si      74418 GCTCATCTGTCCCAGAAGCTGCTGTAAGAATGAAGACACTTGGATACTTC 74467
                                 iv     i  ?  ?          i ?                 
C rnd-1_family-       2194 GCTCATTGGTCCCGGANGCNGCTGTAAGAACGNAGACACTTGGATACTTC 2145

  scaffold58|si      74468 TTATGACATATGTGAATGCGTCTCAGATCCCTAGCAAAATGATGGTTGAG 74517
                            i?     ?  ?             i   ?         i          
C rnd-1_family-       2144 TCNTGACANATNTGAATGCGTCTCAAATCNCTAGCAAAACGATGGTTGAG 2095

  scaffold58|si      74518 TTTCTTGTCTGATCTGGGATAATACATCCCAATAAACAAGCAAGTCTGAA 74567
                                     -                i                    ? 
C rnd-1_family-       2094 TTTCTTGTCT-ATCTGGGATAATACATTCCAATAAACAAGCAAGTCTGNA 2046

  scaffold58|si      74568 GCACTACGAACATAGAAAACAGATGTGTCAATATTGGATGGTTTAATTTT 74617
                                                            vi    ?      i   
C rnd-1_family-       2045 GCACTACGAACATAGAAAACAGATGTGTCAATAACGGATNGTTTAACTTT 1996

  scaffold58|si      74618 AGAACATTAAAAATGGTCCCTCTCACCATCAAGCTCAAGTCCTTTATCTT 74667
                                           ?               ?          i    ? 
C rnd-1_family-       1995 AGAACATTAAAAATGGNCCCTCTCACCATCAANCTCAAGTCCTCTATCNT 1946

  scaffold58|si      74668 CACAACACTTCTTAGACAAAGCAAAGACACCTTTTCAACATATCAGATGG 74717
                                        ?    i?       ?       v           i  
C rnd-1_family-       1945 CACAACACTTCTTNGACAGNGCAAAGANACCTTTTAAACATATCAGACGG 1896

  scaffold58|si      74718 TGAGGGCTTTCAATTCATTTCTGGTCAAGATTGCTTTTTGGACTTACTTG 74767
                                      i?      i         v                    
C rnd-1_family-       1895 TGAGGGCTTTCGNTTCATTCCTGGTCAAGTTTGCTTTTTGGACTTACTTG 1846

  scaffold58|si      74768 ACTGCTCATAGCTCTGTTTTGCTTTCTTCGGCATATTTCCCCCAGAAGTC 74817
                                 v            i ?i       v i  -    v       i 
C rnd-1_family-       1845 ACTGCTGATAGCTCTGTTTCGNCTTCTTCGCCGTA-TTCCGCCAGAAGCC 1797

  scaffold58|si      74818 TCTTGATCAGATTTCCTCTTCGCCTTTGGCTCTGCTGACAAAAAACAAAG 74867
                             i                                          iv   
C rnd-1_family-       1796 TCCTGATCAGATTTCCTCTTCGCCTTTGGCTCTGCTGACAAAAAATTAAG 1747

  scaffold58|si      74868 GATCAGTTAATTATGAGAAAATTTTCATTAAAACAGTCATAGGTATATTT 74917
                                                v                 ?          
C rnd-1_family-       1746 GATCAGTTAATTATGAGAAAAATTTCATTAAAACAGTCANAGGTATATTT 1697

  scaffold58|si      74918 ACCAGAAATTGGCGAAACATCTCTATGCCTCTGCTGCCCAGCTTTCACAT 74967
                                                                             
C rnd-1_family-       1696 ACCAGAAATTGGCGAAACATCTCTATGCCTCTGCTGCCCAGCTTTCACAT 1647

  scaffold58|si      74968 ACTTCTTCATTTCTTCAACAAAATCAGCAATAGTTTCAGACGCACCAAGA 75017
                                                        i     v              
C rnd-1_family-       1646 ACTTCTTCATTTCTTCAACAAAATCAGCAGTAGTTGCAGACGCACCAAGA 1597

  scaffold58|si      75018 AGTTTGCCATTGATGTCATTCTCAAGATGGAGGCATTTAGAATCTACCAA 75067
                                     i ?i   i         ?    i       -v   i    
C rnd-1_family-       1596 AGTTTGCCATCGNCGTCGTTCTCAAGANGGAGACATTTAG-CTCTGCCAA 1548

  scaffold58|si      75068 AAAACCACAGCTTCCGATATCGCATTAACA-ATTGATTTCCTGTAACCAG 75116
                                          ?   i          - i   ? ?           
C rnd-1_family-       1547 AAAACCACAGCTTCCNATACCGCATTAACAGACTGANTNCCTGTAACCAG 1498

  scaffold58|si      75117 CTGGATCATTGTTCTGCACACATGACGTTAAGTGAGCCTTCATATTGGAA 75166
                                              i                       v i    
C rnd-1_family-       1497 CTGGATCATTGTTCTGCACGCATGACGTTAAGTGAGCCTTCATCTCGGAA 1448

  scaffold58|si      75167 AATATATTGTCTTTTGCCTTCCCAGAACAACATAGAGTGATAAACCAAAA 75216
                             ?                               v     i?     i  
C rnd-1_family-       1447 AANATATTGTCTTTTGCCTTCCCAGAACAACATACAGTGACNAACCAGAA 1398

  scaffold58|si      75217 CAAGGAATCTGAAAATTCATTTCCCACATTCGAACGTTTGTCTTTGGTAA 75266
                              i v                   i          i  ?  i i  v  
C rnd-1_family-       1397 CAAAGCATCTGAAAATTCATTTCCCGCATTCGAACGCTTNTCCTCGGAAA 1348

  scaffold58|si      75267 AATTGAGAATGAGGTCTTTCCCATATACACCAGATGCAATCTCTGTCTTT 75316
                               ?  v            v ? v   ?  ? ?   ?     v      
C rnd-1_family-       1347 AATTNAGCATGAGGTCTTTCACNTTTACNCCNGNTGCNATCTCAGTCTTT 1298

  scaffold58|si      75317 TGAAGTTTTGGAGTATCATCAGCAGGAAATAACTTCTGAACAATTGTTTC 75366
                                       ?                i v                  
C rnd-1_family-       1297 TGAAGTTTTGGANTATCATCAGCAGGAAACACCTTCTGAACAATTGTTTC 1248

  scaffold58|si      75367 AGAGAATTTGTGTTGACCCTTCCCAACAGCAAACAGTTTCTC-AAAAACA 75415
                                   i                          ?      -       
C rnd-1_family-       1247 AGAGAATTCGTGTTGACCCTTCCCAACAGCAAACANTTTCTCAAAAAACA 1198

  scaffold58|si      75416 ACTTGAGCTCCTTCTCTGGTAATTTACTGTTTTTGAGGGACGGTGGAATA 75465
                                       i ?    i i? i      i  ?   vv v        
C rnd-1_family-       1197 ACTTGAGCTCCTCCNCTGGCAGNTCACTGTTCTTNAGGCTCTGTGGAATA 1148

  scaffold58|si      75466 ATAATTGACAGCTGTGGTTGCATGGAAAATTCCTCATCATTAAAATGAAT 75515
                            i           v            v               ?    ?  
C rnd-1_family-       1147 ACAATTGACAGCTTTGGTTGCATGGACAATTCCTCATCATTANAATGNAT 1098

  scaffold58|si      75516 GCAAAAAACAGCAAGACAAAGCTTGCCATCAACCATCACAAGTGCCATTC 75565
                             -      ?         i    ?          ?     i?  ? i  
C rnd-1_family-       1097 GC-AAAAACNGCAAGACAAGGCTTNCCATCAACCANCACAAANGCNACTC 1049

  scaffold58|si      75566 CAAATTTTAATAAGACATCAGGCATATCCCAATACTTCGTTTGAACTATC 75615
                                                           i             i ? 
C rnd-1_family-       1048 CAAATTTTAATAAGACATCAGGCATATCCCAACACTTCGTTTGAACCANC 999

  scaffold58|si      75616 CAGGGGGCAACATAATCAAATTTTGGTTGTTTTGAATCCCATTCCAGCAC 75665
                             -- ?? i        i    ii            ??   v        
C rnd-1_family-        998 CA--GNNCGACATAATCGAATTCCGGTTGTTTTGAANNCCAATCCAGCAC 951

  scaffold58|si      75666 GAAGGGCACAATTGACTTAAGTTTGTCGGGCTTAAAAACACTCCATGCCG 75715
                              i  ? ?   ? i   vv i     -            v    ?    
C rnd-1_family-        950 GAAAGGNANAATNGGCTTCTGCTTGTC-GGCTTAAAAACAGTCCANGCCG 902

  scaffold58|si      75716 CGGCAGCCAGCACCCTCGCAAGATCAAAAGGCAAATTCTTCGGCTCTGTT 75765
                            i          ?                   ii        ?      i
C rnd-1_family-        901 CAGCAGCCAGCANCCTCGCAAGATCAAAAGGCGGATTCTTCGNCTCTGTC 852

  scaffold58|si      75766 TTCCTTGAGTCTCCTCCCAAACTTTTATAAACTTCAGAATACGAAGGTAG 75815
                                                      v             -        
C rnd-1_family-        851 TTCCTTGAGTCTCCTCCCAAACTTTTAAAAACTTCAGAATA-GAAGGTAG 803

  scaffold58|si      75816 GCAGTACCTGTGAATATTTCCATCTGGGCGCTTCAAAACTAGGCTAATGG 75865
                             i            ?        ?  i             i        
C rnd-1_family-        802 GCGGTACCTGTGAATNTTTCCATCNGGACGCTTCAAAACTAAGCTAATGG 753

  scaffold58|si      75866 AACCGTCATGCTGCTTGCTTCCAGACCTGTCATGCAGCTTGCTTCCATCT 75915
                                                      i       i          i   
C rnd-1_family-        752 AACCGTCATGCTGCTTGCTTCCAGACCCGTCATGCGGCTTGCTTCCGTCT 703

  scaffold58|si      75916 TCATGTCCATCTTTGGATAGCATGTCATCTCCAAAATCAACAACACCAGA 75965
                                                     ?                       
C rnd-1_family-        702 TCATGTCCATCTTTGGATAGCATGTCNTCTCCAAAATCAACAACACCAGA 653

  scaffold58|si      75966 ACCAGATTCTGAATGCATTGTGCTATGCGAATGGGAAAGGCATTCGATCA 76015
                                             i                               
C rnd-1_family-        652 ACCAGATTCTGAATGCATCGTGCTATGCGAATGGGAAAGGCATTCGATCA 603

  scaffold58|si      76016 GTCTTTCAAATCCCCTCTGAACCAGTAAGTTGTGACATTCAAATCCCCTC 76065
                               ?                      v      ? i             
C rnd-1_family-        602 GTCTNTCAAATCCCCTCTGAACCAGTACGTTGTGNCGTTCAAATCCCCTC 553

  scaffold58|si      76066 TCAATCGCTTCCTGTTGTCATGGTTGAGAATCAACCAAGCTCTGGAGAAC 76115
                                              i  v   i ??                vi  
C rnd-1_family-        552 TCAATCGCTTCCTGTTGTCGTGTTTGGGNNTCAACCAAGCTCTGGATGAC 503

  scaffold58|si      76116 ATTTGTCCAGCTCTGACTCATTGTTGACAGGTTCTGGGAAAGAGTTGAAT 76165
                                                               ?        i i  
C rnd-1_family-        502 ATTTGTCCAGCTCTGACTCATTGTTGACAGGTTCTGNGAAAGAGTCGGAT 453

  scaffold58|si      76166 CGTAAGTTACCAGAGCAGAAGACTCATTCTGCACATTGTTGAGTACACCT 76215
                               i     ?     i                                 
C rnd-1_family-        452 CGTAGGTTACNAGAGCGGAAGACTCATTCTGCACATTGTTGAGTACACCT 403

  scaffold58|si      76216 CCGCTGCGCATAAAAGTGACGACACGCCTGAATGCCTATTGAGAGAAGTT 76265
                             v i          ?                      -v       i- 
C rnd-1_family-        402 CCTCCGCGCATAAAANTGACGACACGCCTGAATGCCTA-GGAGAGAAA-T 355

  scaffold58|si      76266 ACCTTGTCAGAAGAATCATACACACAAAAGAGTTAACTGCACTAAAACTC 76315
                             ?        ?                                      
C rnd-1_family-        354 ACNTTGTCAGANGAATCATACACACAAAAGAGTTAACTGCACTAAAACTC 305

  scaffold58|si      76316 ACAATCATCTCGTCATCAGTAGGAGCATCTCTAATATTGTTTTCCTCTTG 76365
                                  v   v        v        ?    i  i    v       
C rnd-1_family-        304 ACAATCAACTCCTCATCAGTCGGAGCATCNCTAACATCGTTTGCCTCTTG 255

  scaffold58|si      76366 AATAGTAGGTAACTGTATGAAAGTAAAAGTAAGTGACATGCAGATAGCTG 76415
                                                                             
C rnd-1_family-        254 AATAGTAGGTAACTGTATGAAAGTAAAAGTAAGTGACATGCAGATAGCTG 205

  scaffold58|si      76416 TTCACAAAAACACTTTACAATGCAGATTACTTACATTGGATTCCTGCACT 76465
                                                                            i
C rnd-1_family-        204 TTCACAAAAACACTTTACAATGCAGATTACTTACATTGGATTCCTGCACC 155

  scaffold58|si      76466 ACTTCAGCAATGGAAGACTCATTCTGACCTTCGTTACCGACATTAACACC 76515
                                                                           v 
C rnd-1_family-        154 ACTTCAGCAATGGAAGACTCATTCTGACCTTCGTTACCGACATTAACAGC 105

  scaffold58|si      76516 AACAGTATCTGACCCTT-GTTCATTATGCTGCACTTTTGAATAATGAAAA 76564
                                 v          -                            i   
C rnd-1_family-        104 AACAGTCTCTGACCCTTCGTTCATTATGCTGCACTTTTGAATAATGGAAA 55

  scaffold58|si      76565 AAATCCAATAATGTTAGAAAGCACAAATCACAAGTAGTCGCAAAAAAACT 76614
                              v                                              
C rnd-1_family-         54 AAAACCAATAATGTTAGAAAGCACAAATCACAAGTAGTCGCAAAAAAACT 5

  scaffold58|si      76615 TTTC 76618
                               
C rnd-1_family-          4 TTTC 1

Matrix = 20p41g.matrix
Kimura (with divCpGMod) = 4.78
Transitions / transversions = 1.85 (122/66)
Gap_init rate = 0.00 (15 / 3300), avg. gap size = 1.00 (15 / 15)


8227 3.09 0.36 3.26 scaffold58|size654149 76616 77719 (572013) rnd-5_family-1001#Unknown 95 1167 (0) m_b1174s001i7 160625

  scaffold58|si      76616 TTCTTGGCCCCGACACACAAGTGGCCACAACAACCACAACAACGCACTTC 76665
                             v            v  i      v v    v                 
  rnd-5_family-         95 TTGTTGGCCCCGACAAACGAGTGGCAAAAACATCCACAACAACGCACTTC 144

  scaffold58|si      76666 ATTAAGAAGTGGGACCACCAATCCTCCCATCACCCAAATGCAGATAACAT 76715
                                   ?                 ?                ?      
  rnd-5_family-        145 ATTAAGAANTGGGACCACCAATCCTCNCATCACCCAAATGCAGNTAACAT 194

  scaffold58|si      76716 AAACCAACAGTGATTATTGTAGTGTCAGAGAAGTGAGCACCATCACAACA 76765
                                              i             i                
  rnd-5_family-        195 AAACCAACAGTGATTATTGCAGTGTCAGAGAAGCGAGCACCATCACAACA 244

  scaffold58|si      76766 ATTCCAAACAATCCTCGCTCCAAATTGACTCCACCACCGCCACACCCAAC 76815
                                    i      i                                 
  rnd-5_family-        245 ATTCCAAACGATCCTCACTCCAAATTGACTCCACCACCGCCACACCCAAC 294

  scaffold58|si      76816 CTACACCACACAATCACAAAAATTGTTGGCCCCGACAAACGAGTGGCAAA 76865
                                            vi                  v            
  rnd-5_family-        295 CTACACCACACAATCACCGAAATTGTTGGCCCCGACACACGAGTGGCAAA 344

  scaffold58|si      76866 AACATCCACAACAATGCACTTCATTAAGAAGTGGGACCACCAATCCTCAC 76915
                                         i                                   
  rnd-5_family-        345 AACATCCACAACAACGCACTTCATTAAGAAGTGGGACCACCAATCCTCAC 394

  scaffold58|si      76916 ATCACCCAAATGCAGATAACATAAACCAACAGTGATTATTGTAGTGTCAG 76965
                                                                             
  rnd-5_family-        395 ATCACCCAAATGCAGATAACATAAACCAACAGTGATTATTGTAGTGTCAG 444

  scaffold58|si      76966 AGAAGCGAGCACCATCACAACAATTCCAAACGATCCTCACTCCAAATTGA 77015
                                          ?                                  
  rnd-5_family-        445 AGAAGCGAGCACCATNACAACAATTCCAAACGATCCTCACTCCAAATTGA 494

  scaffold58|si      77016 CTCCACC--ACCGCCACACCCAACCTACCCCACACAATCACAAAAATTGT 77063
                            ?     --                   v                     
  rnd-5_family-        495 CNCCACCTCACCGCCACACCCAACCTACACCACACAATCACAAAAATTGT 544

  scaffold58|si      77064 TGGCCCCGACAAACGAGTGGCCAAAACATCCACAACAACGCACTTCATTA 77113
                                                                             
  rnd-5_family-        545 TGGCCCCGACAAACGAGTGGCCAAAACATCCACAACAACGCACTTCATTA 594

  scaffold58|si      77114 AGAAGTGGGACCACCAATCCTCACATCACCCAAATGCAGATAACATAAAC 77163
                            i                                                
  rnd-5_family-        595 AAAAGTGGGACCACCAATCCTCACATCACCCAAATGCAGATAACATAAAC 644

  scaffold58|si      77164 CAACAGTGATTATTGTAGTGTCAGAGAAGCGAGCACCATCACAACAATTC 77213
                                                                             
  rnd-5_family-        645 CAACAGTGATTATTGTAGTGTCAGAGAAGCGAGCACCATCACAACAATTC 694

  scaffold58|si      77214 CAAACGATCCTCACTCCAAATTGACTCCACCACCGCCACACCCAACCTAC 77263
                                       -----------      --------------  viv  
  rnd-5_family-        695 CAAACGATCCTC-----------ACTCCA--------------AAATGAC 719

  scaffold58|si      77264 CCCACACAATCACAAAAATTGTTGGCCCCGACAAACGAGTGGCCAAAACA 77313
                           i   ----------                                    
  rnd-5_family-        720 TCCA----------AAAATTGTTGGCCCCGACAAACGAGTGGCCAAAACA 759

  scaffold58|si      77314 TCCACAACAATGCACTTCATTAAGAAGTGGGACCACCAATCCTCACATCA 77363
                                     i                                       
  rnd-5_family-        760 TCCACAACAACGCACTTCATTAAGAAGTGGGACCACCAATCCTCACATCA 809

  scaffold58|si      77364 CCCAAATGCAGATAACATAAACCAACAGTGATTATTGTAGTGTCAGAGAA 77413
                                                                             
  rnd-5_family-        810 CCCAAATGCAGATAACATAAACCAACAGTGATTATTGTAGTGTCAGAGAA 859

  scaffold58|si      77414 GCGAGCACCATCACAACAATTCCAAACGATCCTCACTCCAAATTGACTCC 77463
                                                                     v       
  rnd-5_family-        860 GCGAGCACCATCACAACAATTCCAAACGATCCTCACTCCAAAATGACTCC 909

  scaffold58|si      77464 ACCACCGCCACACCCAACCTACCCCACACAATCACAAAAATTGTTGGCCC 77513
                                                 v                           
  rnd-5_family-        910 ACCACCGCCACACCCAACCTACACCACACAATCACAAAAATTGTTGGCCC 959

  scaffold58|si      77514 CGACAAACGAGTGGCCACAACAACCACAACAACGCACTTCATTAAGAAGT 77563
                                v   i       v    v               i    ?      
  rnd-5_family-        960 CGACACACGGGTGGCCAAAACATCCACAACAACGCACTCCATTNAGAAGT 1009

  scaffold58|si      77564 GGGACCACCAATCCTCACATCACCCAAATGCAGATAACATAAACCAACAG 77613
                               ?              ?        i     i            ? ?
  rnd-5_family-       1010 GGGANCACCAATCCTCACANCACCCAAACGCAGACAACATAAACCAANAN 1059

  scaffold58|si      77614 TGATTATTGTAGTGTCAGAGAAGCGAGCACCATCACAACAATTCCAAACG 77663
                               i    i    i                                   
  rnd-5_family-       1060 TGATCATTGCAGTGCCAGAGAAGCGAGCACCATCACAACAATTCCAAACG 1109

  scaffold58|si      77664 ATCCTCACTCCAAATTGACGCCACC--ACCGCCACACCCAACCTACACCA 77711
                                         ?          --                       
  rnd-5_family-       1110 ATCCTCACTCCAAANTGACGCCACCAAACCGCCACACCCAACCTACACCA 1159

  scaffold58|si      77712 CACAATCA 77719
                                   
  rnd-5_family-       1160 CACAATCA 1167

Matrix = 20p41g.matrix
Kimura (with divCpGMod) = 2.57
Transitions / transversions = 1.20 (18/15)
Gap_init rate = 0.03 (37 / 1103), avg. gap size = 1.05 (39 / 37)

7732 4.31 0.63 3.53 scaffold58|size654149 76744 77849 (571883) rnd-5_family-1001#Unknown 1 1075 (92) m_b1174s001i8 160625

  scaffold58|si      76744 AGAAGTGAGCACCATCACAACAATTCCAAACAATCCTCGCTCCAAATTGA 76793
                                i                i        i      i           
  rnd-5_family-          1 AGAAGCGAGCACCATCACAACAGTTCCAAACGATCCTCACTCCAAATTGA 50

  scaffold58|si      76794 CTCCACCACCGCCACACCCAACCTACACCACACAATCACAAAAATTGTTG 76843
                                            v        v         v  v          
  rnd-5_family-         51 CTCCACCACCGCCACACACAACCTACCCCACACAATGACCAAAATTGTTG 100

  scaffold58|si      76844 GCCCCGACAAACGAGTGGCAAAAACATCCACAACAATGCACTTCATTAAG 76893
                                                               i             
  rnd-5_family-        101 GCCCCGACAAACGAGTGGCAAAAACATCCACAACAACGCACTTCATTAAG 150

  scaffold58|si      76894 AAGTGGGACCACCAATCCTCACATCACCCAAATGCAGATAACATAAACCA 76943
                             ?                 ?                ?            
  rnd-5_family-        151 AANTGGGACCACCAATCCTCNCATCACCCAAATGCAGNTAACATAAACCA 200

  scaffold58|si      76944 ACAGTGATTATTGTAGTGTCAGAGAAGCGAGCACCATCACAACAATTCCA 76993
                                        i                                    
  rnd-5_family-        201 ACAGTGATTATTGCAGTGTCAGAGAAGCGAGCACCATCACAACAATTCCA 250

  scaffold58|si      76994 AACGATCCTCACTCCAAATTGACTCCACCACCGCCACACCCAACCTACCC 77043
                                                                           v 
  rnd-5_family-        251 AACGATCCTCACTCCAAATTGACTCCACCACCGCCACACCCAACCTACAC 300

  scaffold58|si      77044 CACACAATCACAAAAATTGTTGGCCCCGACAAACGAGTGGCCAAAACATC 77093
                                      vi                  v         v        
  rnd-5_family-        301 CACACAATCACCGAAATTGTTGGCCCCGACACACGAGTGGCAAAAACATC 350

  scaffold58|si      77094 CACAACAACGCACTTCATTAAGAAGTGGGACCACCAATCCTCACATCACC 77143
                                                                             
  rnd-5_family-        351 CACAACAACGCACTTCATTAAGAAGTGGGACCACCAATCCTCACATCACC 400

  scaffold58|si      77144 CAAATGCAGATAACATAAACCAACAGTGATTATTGTAGTGTCAGAGAAGC 77193
                                                                             
  rnd-5_family-        401 CAAATGCAGATAACATAAACCAACAGTGATTATTGTAGTGTCAGAGAAGC 450

  scaffold58|si      77194 GAGCACCATCACAACAATTCCAAACGATCCTCACTCCAAATTGACTCCAC 77243
                                    ?                                   ?    
  rnd-5_family-        451 GAGCACCATNACAACAATTCCAAACGATCCTCACTCCAAATTGACNCCAC 500

  scaffold58|si      77244 C--ACCGCCACACCCAACCTACCCCACACAATCACAAAAATTGTTGGCCC 77291
                            --                   v                           
  rnd-5_family-        501 CTCACCGCCACACCCAACCTACACCACACAATCACAAAAATTGTTGGCCC 550

  scaffold58|si      77292 CGACAAACGAGTGGCCAAAACATCCACAACAATGCACTTCATTAAGAAGT 77341
                                                           i            i    
  rnd-5_family-        551 CGACAAACGAGTGGCCAAAACATCCACAACAACGCACTTCATTAAAAAGT 600

  scaffold58|si      77342 GGGACCACCAATCCTCACATCACCCAAATGCAGATAACATAAACCAACAG 77391
                                                                             
  rnd-5_family-        601 GGGACCACCAATCCTCACATCACCCAAATGCAGATAACATAAACCAACAG 650

  scaffold58|si      77392 TGATTATTGTAGTGTCAGAGAAGCGAGCACCATCACAACAATTCCAAACG 77441
                                                                             
  rnd-5_family-        651 TGATTATTGTAGTGTCAGAGAAGCGAGCACCATCACAACAATTCCAAACG 700

  scaffold58|si      77442 ATCCTCACTCCAAATTGACTCCACCACCGCCACACCCAACCTACCCCACA 77491
                                 -----------      --------------  viv  i   --
  rnd-5_family-        701 ATCCTC-----------ACTCCA--------------AAATGACTCCA-- 723

  scaffold58|si      77492 CAATCACAAAAATTGTTGGCCCCGACAAACGAGTGGCCACAACAACCACA 77541
                           --------                               v    v     
  rnd-5_family-        724 --------AAAATTGTTGGCCCCGACAAACGAGTGGCCAAAACATCCACA 765

  scaffold58|si      77542 ACAACGCACTTCATTAAGAAGTGGGACCACCAATCCTCACATCACCCAAA 77591
                                                                             
  rnd-5_family-        766 ACAACGCACTTCATTAAGAAGTGGGACCACCAATCCTCACATCACCCAAA 815

  scaffold58|si      77592 TGCAGATAACATAAACCAACAGTGATTATTGTAGTGTCAGAGAAGCGAGC 77641
                                                                             
  rnd-5_family-        816 TGCAGATAACATAAACCAACAGTGATTATTGTAGTGTCAGAGAAGCGAGC 865

  scaffold58|si      77642 ACCATCACAACAATTCCAAACGATCCTCACTCCAAATTGACGCCACCACC 77691
                                                               v    v        
  rnd-5_family-        866 ACCATCACAACAATTCCAAACGATCCTCACTCCAAAATGACTCCACCACC 915

  scaffold58|si      77692 GCCACACCCAACCTACACCACACAATCACAAAAATTGTTGGCCCCGACAC 77741
                                                                             
  rnd-5_family-        916 GCCACACCCAACCTACACCACACAATCACAAAAATTGTTGGCCCCGACAC 965

  scaffold58|si      77742 ACGAGTGGCCAAAACATCCACAACCACACACTACCA-TAAGAAGTAGAAC 77790
                              i                    v  i    -   - ?      i i ?
  rnd-5_family-        966 ACGGGTGGCCAAAACATCCACAACAACGCACT-CCATTNAGAAGTGGGAN 1014

  scaffold58|si      77791 CACTGCAAAACT-ACGCCACAGCAACAAACACTAC---AACCAAAAATGA 77836
                              --   vv  -  i?   vvv   iv v  v  ---      ? ?   
  rnd-5_family-       1015 CAC--CAATCCTCACANCACCCAAACGCAGACAACATAAACCAANANTGA 1062

  scaffold58|si      77837 CAATTGTTGTGTC 77849
                           iv    iv   i 
  rnd-5_family-       1063 TCATTGCAGTGCC 1075

Matrix = 20p41g.matrix
Kimura (with divCpGMod) = 3.85
Transitions / transversions = 0.77 (20/26)
Gap_init rate = 0.04 (42 / 1105), avg. gap size = 1.07 (45 / 42)


9892 6.96 2.18 0.65 scaffold58|size654149 77724 79097 (570635) C rnd-1_family-75#Unknown (0) 1395 1 m_b1174s001i9 160626

  scaffold58|si      77724 AATTGTTGGCCCCGACACACGAGTGGCCAAAACATCCACAACCACACACT 77773
                                                        ?    ?       v  i    
C rnd-1_family-       1395 AATTGTTGGCCCCGACACACGAGTGGCCANAACANCCACAACAACGCACT 1346

  scaffold58|si      77774 ACCAT-AAGAAGTAGAACCACTGCAAAACT-ACGCCACA-----GCAACA 77816
                                -       i i     --   vv  -  ii   v-----   ivv
C rnd-1_family-       1345 ACCATTAAGAAGTGGGACCAC--CAATCCTCACATCACCCAAATGCAGAT 1298

  scaffold58|si      77817 AACACTACAACCAAAAATGACAATTGTTGTGTCTCCTCACACATATACGG 77866
                               -  -      v i   iv     v                      
C rnd-1_family-       1297 AACA-TA-AACCAACAGTGATTATTGTAGTGTCTCCTCACACATATACGG 1250

  scaffold58|si      77867 GTAGAAGCCAGGCGACGAAACAAGTATTCT---TCTGCTCACCTTGCCCT 77913
                           v                             ---                 
C rnd-1_family-       1249 TTAGAAGCCAGGCGACGAAACAAGTATTCTCCTTCTGCTCACCTTGCCCT 1200

  scaffold58|si      77914 TCAATTATTAGAAAGAATACAACAAATGAGAATTCTTTACATGAGTATAT 77963
                                                                             
C rnd-1_family-       1199 TCAATTATTAGAAAGAATACAACAAATGAGAATTCTTTACATGAGTATAT 1150

  scaffold58|si      77964 TGCTTCAAAAATTCACCTTTAACGCACATGATTGCAAAAAGCTTACCTCT 78013
                              ?                                              
C rnd-1_family-       1149 TGCNTCAAAAATTCACCTTTAACGCACATGATTGCAAAAAGCTTACCTCT 1100

  scaffold58|si      78014 CTATTGTCTGTCAATGGTTCAACAGTAGTGGAATGGTTTCTGTGTGGTAA 78063
                              ?                          v                  i
C rnd-1_family-       1099 CTANTGTCTGTCAATGGTTCAACAGTAGTGCAATGGTTTCTGTGTGGTAG 1050

  scaffold58|si      78064 GCCAGATTCTGACGACACGACGGAAATCATAATGAGAGTTATCACACCGC 78113
                              ii           i  i                              
C rnd-1_family-       1049 GCCGAATTCTGACGACGCGGCGGAAATCATAATGAGAGTTATCACACCGC 1000

  scaffold58|si      78114 CCTTCAAAAATGGCTGAACTTGAAACTAGAATACAACGCAACAATCATTA 78163
                                                                             
C rnd-1_family-        999 CCTTCAAAAATGGCTGAACTTGAAACTAGAATACAACGCAACAATCATTA 950

  scaffold58|si      78164 CGGCTACACACCACAGCCATTGTTCAAGACCGGCAGAGGACACAACCACC 78213
                                                                    i        
C rnd-1_family-        949 CGGCTACACACCACAGCCATTGTTCAAGACCGGCAGAGGACGCAACCACC 900

  scaffold58|si      78214 ACAACGAATTGAAGTGACAGCTAACACACTGGGCAGAAACGAACCACGGC 78263
                                                        i    i  i         ?  
C rnd-1_family-        899 ACAACGAATTGAAGTGACAGCTAACACACCGGGCGGAGACGAACCACNGC 850

  scaffold58|si      78264 CACAACGACACCAAGACTCACCGCCAGGACAACAGCCAAAA-----ATAG 78308
                                    i       ?                     v -----v   
C rnd-1_family-        849 CACAACGACGCCAAGACNCACCGCCAGGACAACAGCCAACACAATCCTAG 800

  scaffold58|si      78309 TACAACAAGAGACGCCCACAACAATGACAGA---GGCGCCACAACGACA- 78354
                           i                       i      ---         i v   -
C rnd-1_family-        799 CACAACAAGAGACGCCCACAACAACGACAGATCTGGCGCCACAGCCACAA 750

  scaffold58|si      78355 -ATGTACCGCTGAAACGATGGCAATAAAACAACGCCACAGAAATATAAAG 78403
                           - i                      ? ?  i         v? i      
C rnd-1_family-        749 GACGTACCGCTGAAACGATGGCAATNANACGACGCCACAGCNACATAAAG 700

  scaffold58|si      78404 CACACTCACCAATCAGA--AATTTGACAGATGTG-GTTGTTGTTCTGCAC 78450
                              i        ?    --i   ?     v    -               
C rnd-1_family-        699 CACGCTCACCAANCAGAGTGATTNGACAGCTGTGTGTTGTTGTTCTGCAC 650

  scaffold58|si      78451 ACAAAAAAGTTAAAAACTTCAAGAGGGTTTACATGTACGATGGCAAACAA 78500
                           i -        i             iv   i          i       v
C rnd-1_family-        649 GC-AAAAAGTTGAAAACTTCAAGAGACTTTGCATGTACGATAGCAAACAC 601

  scaffold58|si      78501 GCTGACACAATGTTTCAGAAATAAAACACCTCATATCATGATTCTACTTA 78550
                            v      i                    v   i iv  ii         
C rnd-1_family-        600 GATGACACGATGTTTCAGAAATAAAACACGTCACACGATAGTTCTACTTA 551

  scaffold58|si      78551 GGCTCACAAGACTACTCTATTGCCCAAGCAGGAAACAGCATTCACGATTT 78600
                           i                           i -i   ??         --  
C rnd-1_family-        550 AGCTCACAAGACTACTCTATTGCCCAAGTA-AAAANNGCATTCACG--TT 504

  scaffold58|si      78601 CATATGACAC----ACTGCACGGCCTAAGAAA-CATGACTACATGCTCTA 78645
                             -    i i----             ?    - i  ?  ?  i   v v
C rnd-1_family-        503 CA-ATGATATAAAAACTGCACGGCCTANGAAAGCGTGNCTNCACGCTGTC 455

  scaffold58|si      78646 ACT-CCGGGAAGTTTCACGATCACGATAACTATGACCCATTCAGCAATAA 78694
                              -   vv v?        i  ? v                        
C rnd-1_family-        454 ACTACCGTCATNTTTCACGACCANGCTAACTATGACCCATTCAGCAATAA 405

  scaffold58|si      78695 CTTCATGACTTGAGTATCACACAAATCTGAGCTTACTTCTTTTTGAGCAC 78744
                                i    i    v           i            vi  ?     
C rnd-1_family-        404 CTTCACGACTCGAGTTTCACACAAATCCGAGCTTACTTCTACTTNAGCAC 355

  scaffold58|si      78745 ACAATAGTATTCTATTGCCCAACAATATAAATAAATTCAAGATTGCATCA 78794
                           i                   ?   i        v     v       ?  
C rnd-1_family-        354 GCAATAGTATTCTATTGCCCNACAGTATAAATACATTCACGATTGCANCA 305

  scaffold58|si      78795 TTCAAAACTGCACGGCCTCTGAAAACATGGATATAAGGTACTACTCCACC 78844
                                                     i      ? ?           i  
C rnd-1_family-        304 TTCAAAACTGCACGGCCTCTGAAAACGTGGATANANGGTACTACTCCGCC 255

  scaffold58|si      78845 AACGATACAAATTTATTCGTAACAGAACATGCATAATTTATTCACGAATA 78894
                               i        i                                    
C rnd-1_family-        254 AACGGTACAAATTCATTCGTAACAGAACATGCATAATTTATTCACGAATA 205

  scaffold58|si      78895 ACACTTTCATAATCGTAAAAACTTTTAC-ATTGACATCACTGTGACCACC 78943
                                           i  ?     i  -  i                  
C rnd-1_family-        204 ACACTTTCATAATCGTGAANACTTTCACGATCGACATCACTGTGACCACC 155

  scaffold58|si      78944 TTACTTAATTAGAATGATAATACAATCGCTTAAGTACTACTCCGACCTAA 78993
                                                                             
C rnd-1_family-        154 TTACTTAATTAGAATGATAATACAATCGCTTAAGTACTACTCCGACCTAA 105

  scaffold58|si      78994 AGCATGTTTCGTTCGTGACTTTCACAAATGACCTCAACCTAGACCGCGGC 79043
                              ?               i                              
C rnd-1_family-        104 AGCNTGTTTCGTTCGTGACCTTCACAAATGACCTCAACCTAGACCGCGGC 55

  scaffold58|si      79044 CGCCTCACTTGATAACTAGCATCGACTGCTAAGAAATCTTGCAGGGGCTG 79093
                                  vii             v        i           v     
C rnd-1_family-         54 CGCCTCAACCGATAACTAGCATCTACTGCTAAAAAATCTTGCAGCGGCTG 5

  scaffold58|si      79094 CTAG 79097
                               
C rnd-1_family-          4 CTAG 1

Matrix = 20p41g.matrix
Kimura (with divCpGMod) = 5.70
Transitions / transversions = 1.79 (61/34)
Gap_init rate = 0.02 (23 / 1373), avg. gap size = 1.70 (39 / 23)

274 20.41 0.00 0.00 scaffold58|size654149 79057 79105 (570627) C rnd-1_family-201#Unknown (810) 75 27 m_b1174s001i10 160626

  scaffold58|si      79057 AACTAGCATCGACTGCTAAGAAATCTTGCAGGGGCTGCTAGTAATTATC 79105
                             v  i    v     i  i           v       i  iv  i  
C rnd-1_family-         75 AAATAACATCCACTGCCAAAAAATCTTGCAGCGGCTGCTGGTGTTTGTC 27

Matrix = 20p41g.matrix
Kimura (with divCpGMod) = 24.22
Transitions / transversions = 1.50 (6/4)
Gap_init rate = 0.00 (0 / 48), avg. gap size = 0.0 (0 / 0)

308 7.32 0.00 0.00 scaffold58|size654149 79062 79102 (570630) C rnd-1_family-114#Unknown (1603) 41 1 m_b1174s001i11 160626

  scaffold58|si      79062 GCATCGACTGCTAAGAAATCTTGCAGGGGCTGCTAGTAATT 79102
                                ? v      i           v              
C rnd-1_family-         41 GCATCNAGTGCTAAAAAATCTTGCAGCGGCTGCTAGTAATT 1

Matrix = 20p41g.matrix
Kimura (with divCpGMod) = 7.90
Transitions / transversions = 0.50 (1/2)
Gap_init rate = 0.00 (0 / 40), avg. gap size = 0.0 (0 / 0)


262 6.38 27.66 0.00 scaffold58|size654149 79069 79115 (570617) rnd-5_family-2086#Unknown 587 646 (399) m_b1174s001i12 160627

  scaffold58|si      79069 CTGCTAAGAAATCTTGCAGGGGCTGCTAGTAATT-------------ATC 79105
                                  i           vi            ?-------------   
  rnd-5_family-        587 CTGCTAAAAAATCTTGCAGCAGCTGCTAGTAATNGTAGATATACGGAATC 636

  scaffold58|si      79106 AAGATTTTTT 79115
                                     
  rnd-5_family-        637 AAGATTTTTT 646

Matrix = 20p41g.matrix
Kimura (with divCpGMod) = 6.86
Transitions / transversions = 2.00 (2/1)
Gap_init rate = 0.02 (1 / 46), avg. gap size = 13.00 (13 / 1)

276 5.41 0.00 2.70 scaffold58|size654149 79069 79106 (570626) rnd-1_family-130#Unknown 4 40 (66) m_b1174s001i13 160627

  scaffold58|si      79069 CTGCTAAGAAATCTTGCAGGGGCTGCTAGTAATTATCA 79106
                                  i           v            -     
  rnd-1_family-          4 CTGCTAAAAAATCTTGCAGCGGCTGCTAGTAA-TATCA 40

Matrix = 20p41g.matrix
Kimura (with divCpGMod) = 5.62
Transitions / transversions = 1.00 (1/1)
Gap_init rate = 0.03 (1 / 37), avg. gap size = 1.00 (1 / 1)


4536 7.06 1.14 0.97 scaffold58|size654149 79114 79728 (570004) C rnd-1_family-84#Unknown (37) 617 2 m_b1174s001i14 160628

  scaffold58|si      79114 TTGAGC-AGAATTGTT---CTTCTCCTTCTCCACATGAGACACATTTTTC 79159
                               ? -      v  ---              v--     i v      
C rnd-1_family-        617 TTGANCGAGAATTTTTTTCCTTCTCCTTCTCCAG--GAGACGCTTTTTTC 570

  scaffold58|si      79160 ACTATTGAATTTTAAAGGTGACTTCATAC-TGCTCAGCTGTTTAATACCT 79208
                              ?          v      v      i-?i v v    ii-       
C rnd-1_family-        569 ACTNTTGAATTTTATAGGTGAATTCATATANACACTGCTGCC-AATACCT 521

  scaffold58|si      79209 GTAAAAACCTGCTTTTTATGTTTGATATTCATCGGTATTCAATCACTGTT 79258
                                      v                v                     
C rnd-1_family-        520 GTAAAAACCTGATTTTTATGTTTGATATGCATCGGTATTCAATCACTGTT 471

  scaffold58|si      79259 GAGTTGTGATTACCTTTAAAAATATATCTAAAATTAATTTCTAGCATGGC 79308
                             v                                     v         
C rnd-1_family-        470 GATTTGTGATTACCTTTAAAAATATATCTAAAATTAATTTATAGCATGGC 421

  scaffold58|si      79309 CAAAAATGGTCATGTCTGCTTAAGTAAGCATAATTAAAATGACCAAATGA 79358
                                  v                                     ?    
C rnd-1_family-        420 CAAAAATTGTCATGTCTGCTTAAGTAAGCATAATTAAAATGACCANATGA 371

  scaffold58|si      79359 CCCCTCTCAAGCCCTCATTCTCAAAATTGAATTGTTCCTCCCAAGAAGTT 79408
                               i                    i     ?              i   
C rnd-1_family-        370 CCCCCCTCAAGCCCTCATTCTCAAAGTTGAANTGTTCCTCCCAAGAGGTT 321

  scaffold58|si      79409 TTGGTAGATTTCATTCACTTCTGTAAAGAGCGTATTCTGATCTAATTTTG 79458
                                 v     ii          v i                v      
C rnd-1_family-        320 TTGGTACATTTCGCTCACTTCTGTTAGGAGCGTATTCTGATCTCATTTTG 271

  scaffold58|si      79459 TTAATGGGTTCACTTGG--TATACAGGTTGGACCAACAGGTTTTCAAGAA 79506
                                i           --  i                v           
C rnd-1_family-        270 TTAATAGGTTCACTTGGGATACACAGGTTGGACCAACACGTTTTCAAGAA 221

  scaffold58|si      79507 CTTCAAGTGATGCTCAAGTGAACTTGATCGGAAAGTGCCCCCTCCGCGCT 79556
                                  i      ?                          --       
C rnd-1_family-        220 CTTCAAGCGATGCTNAAGTGAACTTGATCGGAAAGTGCCCC--CCGCGCT 173

  scaffold58|si      79557 TGCAACAGCCATTGCGGTCATTTTTGAAACAAAGCGACCACGCAAAGAAA 79606
                                                     i            i   ?      
C rnd-1_family-        172 TGCAACAGCCATTGCGGTCATTTTTGGAACAAAGCGACCGCGCNAAGAAA 123

  scaffold58|si      79607 TGGCCTTTTCAACACTTGATCAGCCCTGAAAGTTCCGATATTGCCTGAGA 79656
                                -          i                                 
C rnd-1_family-        122 TGGCC-TTTCAACACTCGATCAGCCCTGAAAGTTCCGATATTGCCTGAGA 74

  scaffold58|si      79657 ATGGACCAAATCACACTTTTATTTGGTTATGGCTGTTATAATGTAGTATA 79706
                           ii            v           iv     i   i   ii       
C rnd-1_family-         73 GCGGACCAAATCACTCTTTTATTTGGCAATGGCCGTTGTAACATAGTATA 24

  scaffold58|si      79707 TTGCCGAATCGCTGTTAAAAAT 79728
                                       v         
C rnd-1_family-         23 TTGCCGAATCGCGGTTAAAAAT 2

Matrix = 20p41g.matrix
Kimura (with divCpGMod) = 6.37
Transitions / transversions = 1.26 (24/19)
Gap_init rate = 0.02 (10 / 614), avg. gap size = 1.30 (13 / 10)

3034 11.86 0.00 6.02 scaffold58|size654149 79341 79851 (569881) C rnd-1_family-200#Unknown (20) 482 1 m_b1174s001i15 160628

  scaffold58|si      79341 ATTAAAATGACCAAATGACCCCTCTCAAGCCCTCATTCTCAAAATTGAAT 79390
                                        vi       i  v            i    i     ?
C rnd-1_family-        482 ATTAAAATGACCACGTGACCCCCCTGAAGCCCTCATTCCCAAAGTTGAAN 433

  scaffold58|si      79391 TGTTCCTCCCAAGAAGTTTTGGTAGATTTCATTCACTTCTGTAAAGAGCG 79440
                                         i         v     ii          v i     
C rnd-1_family-        432 TGTTCCTCCCAAGAGGTTTTGGTACATTTCGCTCACTTCTGTTAGGAGCG 383

  scaffold58|si      79441 TATTCTGATCTAATTTTGTTAATGGGTTCACTTGGTATACAGGTTGGACC 79490
                                      v       ??  i           v              
C rnd-1_family-        382 TATTCTGATCTCATTTTGTNNATAGGTTCACTTGGGATACAGGTTGGACC 333

  scaffold58|si      79491 AACAGGTTTTCAAGAACTTCAAGTGATGCTCAAGTGAACTTGATCGGAAA 79540
                               v           ?      i   ?  v                   
C rnd-1_family-        332 AACACGTTTTCAAGAANTTCAAGCGATNCTGAAGTGAACTTGATCGGAAA 283

  scaffold58|si      79541 GTGCCCCCTCCGCGCTTGCAACAGCCATTGCGGTCATTTTTGAAACAAAG 79590
                                 ---      ?            i           ? i       
C rnd-1_family-        282 GTGCCC---CCGCGCNTGCAACAGCCATCGCGGTCATTTTNGGAACAAAG 236

  scaffold58|si      79591 CGACCACGCAAAGAAATGGCCTTTTCAACACTTGATCAGCCCTGAAAGTT 79640
                                i   ?      ?       ?v  i   i                 
C rnd-1_family-        235 CGACCGCGCNAAGAAANGGCCTTTNGAATACTCGATCAGCCCTGAAAGTT 186

  scaffold58|si      79641 CCGATATTGCCTGAGAATGGACCAAATCACACTTTTATTTGGTTATGGCT 79690
                                           ii i          v           iv?     
C rnd-1_family-        185 CCGATATTGCCTGAGAGCGAACCAAATCACTCTTTTATTTGGCANTGGCT 136

  scaffold58|si      79691 GTTATAATGTAGTATATTGCCGAATCGCTGTTAAAAATACCTAACACGAT 79740
                              i   ii                   v         ------  vi  
C rnd-1_family-        135 GTTGTAACATAGTATATTGCCGAATCGCGGTTAAAAAT------CAAAAT 92

  scaffold58|si      79741 ATTGAAAAGCACAGCACTAAAAAAGTCGTGCCCGTGCGCACGGCGCTTGC 79790
                             iv   --iv  i -   ------i  i vii     vi  iv   i  
C rnd-1_family-         91 ATCTAAA--TTCAAC-CTA------CCGCGATTGTGCGAGCGAAGCTCGC 51

  scaffold58|si      79791 TTTAAAAATACCTAACACGATATTGAAAAGCACAGCACTAAAACAGTCGT 79840
                               -------i ----iv      v                 v      
C rnd-1_family-         50 TTTA-------TT----TTATATTGTAAAGCACAGCACTAAAAAAGTCGT 12

  scaffold58|si      79841 GCCCGTACGCG 79851
                                 i    
C rnd-1_family-         11 GCCCGTGCGCG 1

Matrix = 20p41g.matrix
Kimura (with divCpGMod) = 11.24
Transitions / transversions = 1.71 (36/21)
Gap_init rate = 0.06 (29 / 510), avg. gap size = 1.00 (29 / 29)


786 12.22 0.57 15.79 scaffold58|size654149 79729 79903 (569829) rnd-1_family-17#Unknown 323 474 (82) m_b1174s001i16 160629

  scaffold58|si      79729 ACCTAACACGATATTGAAAAGCACAGCACTAAAAAAGTCGTGCCCGTGCG 79778
                                v i  ? vv  vi i                              
  rnd-1_family-        323 ACCTACCGCGNTTGTGCGAGGCACAGCACTAAAAAAGTCGTGCCCGTGCG 372

  scaffold58|si      79779 CACGGCGCTTGCTTTAAAAATACCTAACACGATATTGAAAAGCACAGCAC 79828
                            i       --------------------   ---- vi    i      
  rnd-1_family-        373 CGCGGCGCT--------------------CGA----GCGAAGCGCAGCAC 398

  scaffold58|si      79829 TAAAACAGTCGTGCCCGTACGCGCCGCGCGAG-GAAGTGAGCGCCTCGCG 79877
                                v            i     v       -    i      vv    
  rnd-1_family-        399 TAAAAAAGTCGTGCCCGTGCGCGCGGCGCGAGCGAAGCGAGCGCGGCGCG 448

  scaffold58|si      79878 CACGCTAACTGGTGGCCACTGTTATA 79903
                                       i             
  rnd-1_family-        449 CACGCTAACTGGCGGCCACTGTTATA 474

Matrix = 20p41g.matrix
Kimura (with divCpGMod) = 8.24
Transitions / transversions = 1.00 (9/9)
Gap_init rate = 0.14 (25 / 174), avg. gap size = 1.00 (25 / 25)


727 3.37 3.37 0.00 scaffold58|size654149 79917 80005 (569727) C rnd-1_family-77#Unknown (364) 101 10 m_b1174s001i17 160630

  scaffold58|si      79917 GGTAGTATATTGCCGAATCGCGGTTAAAAATACCTAACATGATA---TTG 79963
                             i                                    i    ---   
C rnd-1_family-        101 GGCAGTATATTGCCGAATCGCGGTTAAAAATACCTAACACGATAATATTG 52

  scaffold58|si      79964 TAAAGCACAGCACTAAACAAGTCGTGCCCGTGCGCGCCGCGC 80005
                                            v                   ?    
C rnd-1_family-         51 TAAAGCACAGCACTAAAAAAGTCGTGCCCGTGCGCGCNGCGC 10

Matrix = 20p41g.matrix
Kimura (with divCpGMod) = 2.43
Transitions / transversions = 2.00 (2/1)
Gap_init rate = 0.01 (1 / 88), avg. gap size = 3.00 (3 / 1)


1268 7.58 0.00 5.23 scaffold58|size654149 79963 80143 (569589) rnd-1_family-17#Unknown 385 556 (0) m_b1174s001i18 160631

  scaffold58|si      79963 GTAAAGCACAGCACTAAACAAGTCGTGCCCGTGCGCGCCGCGCGAGCGAA 80012
                            ii    i          v                   v           
  rnd-1_family-        385 GCGAAGCGCAGCACTAAAAAAGTCGTGCCCGTGCGCGCGGCGCGAGCGAA 434

  scaffold58|si      80013 ACGAGCGCCGCGCGCACGCTAACTGGCGGCGACTGTCATAATAATATTAT 80062
                           i       v                     v     i   --------- 
  rnd-1_family-        435 GCGAGCGCGGCGCGCACGCTAACTGGCGGCCACTGTTATA---------T 475

  scaffold58|si      80063 CTTCTTTTTAACGAAACAAGGCGAATTCCTTGTTGCGGGCTGTCGCTGCT 80112
                                                          v         vi       
  rnd-1_family-        476 CTTCTTTTTAACGAAACAAGGCGAATTCCTTTTTGCGGGCTCCCGCTGCT 525

  scaffold58|si      80113 GCTAAAAAATCTTGCAACGGCTGCTTGTAAT 80143
                                           i              
  rnd-1_family-        526 GCTAAAAAATCTTGCAGCGGCTGCTTGTAAT 556

Matrix = 20p41g.matrix
Kimura (with divCpGMod) = 6.75
Transitions / transversions = 1.17 (7/6)
Gap_init rate = 0.05 (9 / 180), avg. gap size = 1.00 (9 / 9)


247 10.20 6.00 1.92 scaffold58|size654149 80102 80151 (569581) C rnd-1_family-81#Unknown (29) 167 116 m_b1174s001i19 160632

  scaffold58|si      80102 CTGTC--GCT-GCTGCTAAAAAATCTTGCAACGGCTGCTTGTAATTTTTT 80148
                                --   -   i -             i        v      v   
C rnd-1_family-        167 CTGTCTAGCTCGCTAC-AAAAAATCTTGCAGCGGCTGCTGGTAATTATTT 119

  scaffold58|si      80149 CTT 80151
                           v  
C rnd-1_family-        118 ATT 116

Matrix = 20p41g.matrix
Kimura (with divCpGMod) = 10.97
Transitions / transversions = 0.67 (2/3)
Gap_init rate = 0.06 (3 / 49), avg. gap size = 1.33 (4 / 3)

238 16.98 11.32 0.00 scaffold58|size654149 80111 80163 (569569) C rnd-1_family-201#Unknown (822) 63 5 m_b1174s001i20 160632

  scaffold58|si      80111 CTGCTAAAAAATCTTGCAACGGCTGCTTGTAATTTTTTCTTG-GC----- 80154
                               i             i        v  iv  v i  v  -  -----
C rnd-1_family-         63 CTGCCAAAAAATCTTGCAGCGGCTGCTGGTGTTTGTCTCGTGAGCGTGTT 14

  scaffold58|si      80155 CGCCCACCA 80163
                           i        
C rnd-1_family-         13 TGCCCACCA 5

Matrix = 20p41g.matrix
Kimura (with divCpGMod) = 19.43
Transitions / transversions = 1.25 (5/4)
Gap_init rate = 0.04 (2 / 52), avg. gap size = 3.00 (6 / 2)


1063 27.55 14.37 2.42 scaffold58|size654149 84303 85005 (564727) C scaffold162|size663301_(dbseq-nr_671)_[176169,182640]#LTR/Gypsy (680) 5792 5008 m_b1174s001i21 160633

  scaffold58|si      84303 ATGGCCTCATTTGTATGAATTGATGTGACAGTCTGCTGCACATGTTCATA 84352
                               ivi            i        i    iivv vv  iv      
C scaffold162|s       5792 ATGGTGCCATTTGTATGAACTGATGTGATAGTCCAAGGATCACTTTCATA 5743

  scaffold58|si      84353 CCAACTTTCTGTTTTGTGGAGAATACCATC-TTTCAGAGTAGCAGTTGTT 84401
                           i v      vvi    i    v        -    vi  v  i v   --
C scaffold162|s       5742 TCTACTTTCACCTTTGCGGAGTATACCATCCTTTCTAAGAAGTACTTG-- 5695

  scaffold58|si      84402 TTATCACCA----TG--------ATCACAGTAAATTGAAATTCATCATCC 84439
                           --       ----  --------       i ---   iv --  iv   
C scaffold162|s       5694 --ATCACCAACTTTGTAGTCCCAATCACAGCA---TGAGCT--ATTTTCC 5652

  scaffold58|si      84440 CAAAGGGTGTTGAGATCTCATTGGTGTTGCCAGTAGTCTTGCC---TTTG 84486
                            ivvvv     vv i   vv  i        vi  v   --  ---   i
C scaffold162|s       5651 CGTTCTGTGTTTTGGTCTGTTTAGTGTTGCCTATATTCT--CCAATTTTA 5604

  scaffold58|si      84487 ---CAGTCAGCTAGAA--GAGACATCTAACAACATATCCGGTATCCAAA- 84530
                           ---     i  i  i -- i  ii  v        i   v  --     -
C scaffold162|s       5603 TTCCAGTCGGCCAGGAAGGGGATGTCGAACAACATGTCCCGT--CCAAAG 5556

  scaffold58|si      84531 ATTGTAACACCACTTGATGTTATGAGTACTTTATTGTG-GTT-AGAAAAT 84578
                             v ivi    vvvv  v i v v      v i v  i-   -  vi   
C scaffold162|s       5555 ATGGCTGCACCTGGGGAGGCTTTTAGTACTGTGTGGTATGTTGAGCGAAT 5506

  scaffold58|si      84579 A---CAGGCCATG------------------ATAT-GTGTG---CTA--G 84601
                           i---  i  v i ------------------    - iv  ---   -- 
C scaffold162|s       5505 GGCCCAAGCGACGTTCGTCACGAACTTGTCTATATCGCTTGTCTCTACTG 5456

  scaffold58|si      84602 AA----CTATGTCTACTTCTGCATTGT-GGGGGCA---ATGCAGTCCCTT 84643
                             ---- i       i   v  --   -v  i   ---   vvi  v i 
C scaffold162|s       5455 AAGGGGCCATGTCTATTTCAGC--TGTTCGGAGCATAGATGATATCACCT 5408

  scaffold58|si      84644 GAT--ACTCA----ATGATTAAGCTCACTTGAAGATTCTTGGCACTAGTA 84687
                              --    i---- vi   ivii  i    vi        i    i   
C scaffold162|s       5407 GATGCACTCGTTCTAGAATTGCATTCGCTTGTGGATTCTTGACACTGGTA 5358

  scaffold58|si      84688 GGATTACACTAAATGCCATGTAATTTGCATAAGGTTTTGAAATGAAGCTT 84737
                             v    v vvi  v    i i v ii    i  i      i     i  
C scaffold162|s       5357 GGCTTACTCGTGATCCCATATGAGTCACATAGGGCTTTGAAGTGAAGTTT 5308

  scaffold58|si      84738 ACGTTCGCTGACACTG-CATTAATT-TTTGTTGACTACATAGATACCAAA 84785
                           ivi      vv  i  -   v    - v i     v  i i      v v
C scaffold162|s       5307 GAATTCGCTTCCATTGTCATAAATTATGTATTGACAACGTGGATACCTAC 5258

  scaffold58|si      84786 TAAACCAGGTCTTGTTCACTAAGCTACAGATCATT------------TCA 84823
                                                  i i v       ------------   
C scaffold162|s       5257 TAAACCAGGTCTTGTTCACTAAGTTGCTGATCATTGCTGATGACTTATCA 5208

  scaffold58|si      84824 A---ATGATCACT----------AT---TCTTTGTACCCTCAGGACCTCA 84857
                            ---   v v   ----------  ---     v      ivv v   iv
C scaffold162|s       5207 AAGTATGCTAACTTAGGTTCCTCATGGGTCTTTTTACCCTTCCGCCCTTT 5158

  scaffold58|si      84858 CACA-CCAGTGGGAATGAAAGAAACCTC---TACTGCCAGCAGCTCTACA 84903
                           iii -    -      i vv ---    ---v i i  i i  i  v  v
C scaffold162|s       5157 TGTATCCAG-GGGAATAATCG---CCTCAGTGATTACCGGTAGTTCAACT 5112

  scaffold58|si      84904 ATTTCAAGCCAGCTAGATTGTGAGTTAATCCTGCTCAGACAC--GAAGAC 84951
                                  i         vvv  i  i    v iv        --   iv 
C scaffold162|s       5111 ATTTCAAACCAGCTAGAAGCTGGGTCAATCATAGTCAGACACATGAAATC 5062

  scaffold58|si      84952 AATTTCTCTATAGTCTTCTTCTGTGAGAAAATATGAACCAACAACATTGA 85001
                               v  v vivi    ivi  v   vviv   i ii    i  vi iv 
C scaffold162|s       5061 AATTACTGTCCCATCTTTACCTTTGATTGTATACGGGCCAATAAGGTCCA 5012

  scaffold58|si      85002 TACA 85005
                           i   
C scaffold162|s       5011 CACA 5008

Matrix = 20p41g.matrix
Kimura (with divCpGMod) = 32.68
Transitions / transversions = 1.03 (96/93)
Gap_init rate = 0.07 (46 / 702), avg. gap size = 2.61 (120 / 46)


1258 20.47 5.42 0.65 scaffold58|size654149 85067 85361 (564371) rnd-5_family-3167#Unknown 1 309 (6) m_b1174s001i22 160634

  scaffold58|si      85067 GTAAAAGCAAAATACCGTGAAAACAGT--TTTTGACATAAAGAATTGTT- 85113
                              v  v        i      v i  --                i   -
  rnd-5_family-          1 GTATAACCAAAATACTGTGAAACCGGTCTTTTTGACATAAAGAATCGTTC 50

  scaffold58|si      85114 TATGAAAAT-ACAATTGCAAAGTTTGGCATCAACAAAGAAATAATGGTAT 85162
                            ivi     -  i    v   v      ii       i vii  i     
  rnd-5_family-         51 TGAAAAAATGACGATTGAAAATTTTGGCGCCAACAAAAATGCAACGGTAT 100

  scaffold58|si      85163 CTCGTGCA-CTAAGTACTAGCTCCACACAAAACACATTT-TGACTAAATA 85210
                             iii i -   vi      i   i    i       i -     v  ii
  rnd-5_family-        101 CTTACGTAGCTATATACTAGTTCCGCACAGAACACATCTCTGACTCAACG 150

  scaffold58|si      85211 CACACATTTGTACTTCACATTGCCAATAAC--------AACTGCATTGCA 85252
                                  ii      i v  i    ?    --------i    i   -- 
  rnd-5_family-        151 CACACATCCGTACTTTAAATCGCCANTAACTTGCGAACGACTGTATT--A 198

  scaffold58|si      85253 AGTCTAA-TAG-ATAGATCACTGGAAAGCCCTTGAAAAGAGCTTTTCATT 85300
                             iv   -  i-   v    v        v  i                 
  rnd-5_family-        199 AGCATAAATAATATACATCAATGGAAAGCGCTCGAAAAGAGCTTTTCATT 248

  scaffold58|si      85301 GATGCATACATGTAGAAAACACAAAAATTGGGACAACATCTGGTTTCACA 85350
                               i         v   ivi v    v   vi i v   i         
  rnd-5_family-        249 GATGTATACATGTATAAAGGGCCAAAAATGGCGCGAAATCCGGTTTCACA 298

  scaffold58|si      85351 GTATTTTGATT 85361
                                 i i  
  rnd-5_family-        299 GTATTTCGGTT 309

Matrix = 20p41g.matrix
Kimura (with divCpGMod) = 17.61
Transitions / transversions = 2.00 (40/20)
Gap_init rate = 0.03 (10 / 294), avg. gap size = 1.80 (18 / 10)


548 26.97 5.26 0.50 scaffold58|size654149 87948 88137 (561595) C genome_3_19411#DNA (181) 211 13 m_b1174s001i23 160635

  scaffold58|si      87948 CAGTTGAATGTGATAGAGTGAAACGAGCTGGTTTCTTTATCCTTGTAGAA 87997
                                    iiiii   vi i     v i i iiv  i  i         
C genome_3_1941        211 CAGTTGAATACAGCAGATCGGAACGATCCGATCCATTCATTCTTGTAGAA 162

  scaffold58|si      87998 AATTGTTATCATTCGAT-GTA--ACAA---AGCTACTTTGTTTTAGCCAA 88041
                                v   vv   v i-   --    ---  i     i    vvv    
C genome_3_1941        161 AATTGGTATGTTTCTACAGTACTACAATAGAGTTACTTCGTTTGCTCCAA 112

  scaffold58|si      88042 A--TCATGTTTT-CTTTACTCGAGATCTGCACTTTTAGAATCCACTTTCT 88088
                            --  v v    -v         i   -iivi    i         v   
C genome_3_1941        111 AATTCTTTTTTTAATTTACTCGAAATC-ATTTTTTTGGAATCCACTGTCT 63

  scaffold58|si      88089 GGCCACGCAAGTATCATCATGCCACAAAGATATAT-GTGTCCCTTTTGTA 88137
                               ivviii       v  i  v v i    i  -   ii   v     
C genome_3_1941         62 GGCCGGCTGGGTATCATGATACCTCTAGGATACATAGTGCTCCTATTGTA 13

Matrix = 20p41g.matrix
Kimura (with divCpGMod) = 31.04
Transitions / transversions = 1.43 (30/21)
Gap_init rate = 0.04 (7 / 189), avg. gap size = 1.57 (11 / 7)


239 32.22 1.11 0.00 scaffold58|size654149 88617 88706 (561026) genome_3_19411#DNA 300 390 (2) m_b1174s001i24 160636

  scaffold58|si      88617 GTAAAAACGTTTTGTTCAATCCATGAAATCATTACCATCCATCAAACAGG 88666
                                v iv    ii  v v ii   vi     vi i   i   v  i i
  genome_3_1941        300 GTAAATATTTTTTACTCCAACTGTGACGTCATTTTCGTCCGTCACACGGA 349

  scaffold58|si      88667 AAACAGACAGAGCAAGAGGACTCC-ATTGGATTCACTCGTC 88706
                           vi v          i   vi    -v   v   i vi    
  genome_3_1941        350 CGAAAGACAGAGCAGGAGTGCTCCTTTTGTATTTAGCCGTC 390

Matrix = 20p41g.matrix
Kimura (with divCpGMod) = 34.06
Transitions / transversions = 1.23 (16/13)
Gap_init rate = 0.01 (1 / 89), avg. gap size = 1.00 (1 / 1)


229 21.65 1.72 12.38 scaffold58|size654149 89162 89277 (560455) rnd-5_family-372#Unknown 235 339 (2450) m_b1174s001i25 160637

  scaffold58|si      89162 TACACATATTATATGATTA-TGTATATGTTGGTACCAATTAATTTATATA 89210
                             i     ----   ii i-   -  ii        ----    ?   v 
  rnd-5_family-        235 TATACATA----ATGGCTGCTGT-TACATTGGTACC----AATTNATAAA 275

  scaffold58|si      89211 CTACACCATTATTTATACTGCCATG-CCATCATTTATAATGGCATGTCAT 89259
                              v        vvv     v  ii-   vi   v ? v     v ? --
  rnd-5_family-        276 CTAGACCATTATAATTACTGGCACATCCAGTATTAANATTGGCAAGNC-- 323

  scaffold58|si      89260 TGCAGTATTTATATTGGC 89277
                           --  i    i   i    
  rnd-5_family-        324 --CAATATTCATACTGGC 339

Matrix = 20p41g.matrix
Kimura (with divCpGMod) = 26.35
Transitions / transversions = 1.20 (12/10)
Gap_init rate = 0.13 (15 / 115), avg. gap size = 1.00 (15 / 15)

324 20.31 0.00 5.06 scaffold58|size654149 89178 89260 (560472) rnd-1_family-650#Unknown 186 264 (161) m_b1174s001i27 160637

  scaffold58|si      89178 TTATGTATATGTTGGTACCAATTAATTTATATACTACACCATTATTTATA 89227
                               i  v     i     v   ----         vi       v  ? 
  rnd-1_family-        186 TTATATAGATGTTAGTACCCATT----TATATACTAAGCCATTATATANA 231

  scaffold58|si      89228 CTGCCATGCCATCATTTATAATGGCATGTCATT 89260
                              v      v ii vi   v   i   i    
  rnd-1_family-        232 CTGGCATGCCCTTGTACATACTGGTATGCCATT 264

Matrix = 20p41g.matrix
Kimura (with divCpGMod) = 24.13
Transitions / transversions = 1.00 (8/8)
Gap_init rate = 0.05 (4 / 82), avg. gap size = 1.00 (4 / 4)

460 23.56 8.70 3.09 scaffold58|size654149 89202 89385 (560347) rnd-5_family-372#Unknown 168 361 (2428) m_b1174s001i28 160637

  scaffold58|si      89202 ATTTATATACTACACCATTATTTATACTGCCATGCC-ATCA--------- 89241
                                 iv    v        v       v      -  i ---------
  rnd-5_family-        168 ATTTATGAACTAAACCATTATATATACTGGCATGCCAATTATACAAACAC 217

  scaffold58|si      89242 TTTATAATGGCATGTCATTGCAGTATTTATATTGGCCATGTTTGCGTTGG 89291
                                -      i i-----      vi   v    iiivv  i i    
  rnd-5_family-        218 TTTAT-ATGGCACGC-----CAGTATACATAATGGCTGCTGTTACATTGG 261

  scaffold58|si      89292 TGCCAATTTGTATACT---CCATTATTAATACTGTTGCACTCAGGATTAG 89338
                            i      ?i  v   ---       v v     vii  ii   v    i
  rnd-5_family-        262 TACCAATTNATAAACTAGACCATTATAATTACTGGCACATCCAGTATTAA 311

  scaffold58|si      89339 TA--GGC-AGGCCAACATTAATACTGAAATGTCCAATACTAAAATTTTTA 89385
                           ? --   -  ?    i   v      iv ivv      ivv?  i   i 
  rnd-5_family-        312 NATTGGCAAGNCCAATATTCATACTGGCACTGCCAATATGCNAACTTTCA 361

Matrix = 20p41g.matrix
Kimura (with divCpGMod) = 28.73
Transitions / transversions = 1.21 (23/19)
Gap_init rate = 0.06 (11 / 183), avg. gap size = 2.00 (22 / 11)

251 15.59 8.00 10.20 scaffold58|size654149 89175 89274 (560458) C rnd-5_family-372#Unknown (1820) 969 872 m_b1174s001i26 160637

  scaffold58|si      89175 TGATTATGTATAT---GTTGGTACCAATTAATTTATATACTACACCATTA 89221
                               v? i     ---            ----     v  i v  i    
C rnd-5_family-        969 TGATANTATATATTTTGTTGGTACCAAT----TTATAAACCAAACTATTA 924

  scaffold58|si      89222 TTTATACTG-----CCATGCCATCATTTATAATGGCATGTCATTGCAGTA 89266
                            v   i   -----v    i   i ?       ----   ii   v -- 
C rnd-5_family-        923 TATATGCTGGCACAGCATGTCATTANTTATAAT----TGTTGTTGAA--A 880

  scaffold58|si      89267 TTTATATT 89274
                                   
C rnd-5_family-        879 TTTATATT 872

Matrix = 20p41g.matrix
Kimura (with divCpGMod) = 18.05
Transitions / transversions = 1.33 (8/6)
Gap_init rate = 0.12 (12 / 99), avg. gap size = 1.50 (18 / 12)


2567 13.62 2.62 2.17 scaffold58|size654149 89315 89772 (559960) C rnd-5_family-786#Unknown (0) 460 1 m_b1174s001i29 160638

  scaffold58|si      89315 TAATACTGTTGCACTCAGGATTAGTA--GGCA-GGCCAACATTAATACTG 89361
                                    i  vvvi  v    i  --  iv-    ? i  v       
C rnd-5_family-        460 TAATACTGTCGCTAGTAGTATTAATACTGGTTTGGCCNATATAAATACTG 411

  scaffold58|si      89362 AAATGTCCAATACTAAAATTTTTAAAAGGAGTATCATTCCTTTCCTCTAA 89411
                            v        ? i         i  vv       v               
C rnd-5_family-        410 ACATGTCCAANATTAAAATTTTCAATCGGAGTATGATTCCTTTCCTCTAA 361

  scaffold58|si      89412 ATTTAAATTGGCACTGTTATGACATGTCAGAATAA-TATAGGTTACATAT 89460
                                v         v  i       i   v    -      v     vi
C rnd-5_family-        360 ATTTATATTGGCACTTTTGTGACATGCCAGTATAAATATAGGATACATCC 311

  scaffold58|si      89461 GGAATGAATACTAGATAT-CCAGTATTCATTTTACTGGAGTCTAACTACA 89509
                                 v     i     -                i       ?    v 
C rnd-5_family-        310 GGAATGCATACTGGATATGCCAGTATTCATTTTACCGGAGTCTNACTAAA 261

  scaffold58|si      89510 CGCTAGATGTACAATACTGTTGATGTCCCCAAGACATAATTCAAGAAAAA 89559
                             -------                  vi ivi            v   v
C rnd-5_family-        260 CG-------TACAATACTGTTGATGTCGTCGTAACATAATTCAAGCAAAC 218

  scaffold58|si      89560 TCAATTACATCACTTACAATAGGTACAGATCTCAGAATGATCTCAGAAAA 89609
                                        v                              i     
C rnd-5_family-        217 TCAATTACATCACGTACAATAGGTACAGATCTCAGAATGATCTCGGAAAA 168

  scaffold58|si      89610 TATGCTGTAACACTAGGC-------TGTAAGACTGATGTGTGGACCTGCA 89652
                               vi     i      -------                   ivi  i
C rnd-5_family-        167 TATGGCGTAACGCTAGGCTAATGTGTGTAAGACTGATGTGTGGATGCGCG 118

  scaffold58|si      89653 GAGAGGAAGAGACATGGATAACATAGCAAACTTGTTTCTCATAAAATTGT 89702
                           v            iv i   --  ii               i        
C rnd-5_family-        117 CAGAGGAAGAGACGAGAATA--ATGACAAACTTGTTTCTCACAAAATTGT 70

  scaffold58|si      89703 GTACAGCATAACTAAATCCATTTGTGACCTATTTTTTGAAGTGAATATAA 89752
                           v   i     ?       v          i -      i   i v     
C rnd-5_family-         69 TTACGGCATANCTAAATCAATTTGTGACCCA-TTTTTGGAGTAACTATAA 21

  scaffold58|si      89753 ATTAAATACCTTCCCACCAA 89772
                                  i       i    
C rnd-5_family-         20 ATTAAATGCCTTCCCGCCAA 1

Matrix = 20p41g.matrix
Kimura (with divCpGMod) = 12.27
Transitions / transversions = 1.10 (32/29)
Gap_init rate = 0.03 (15 / 457), avg. gap size = 1.47 (22 / 15)


266 28.00 1.96 1.96 scaffold58|size654149 89795 89896 (559836) C genome_3_16765#DNA (1) 279 178 m_b1174s001i30 160639

  scaffold58|si      89795 TACATACGCCACCCCCTGTTTTGGCACTGTCCTAGTTCTGGCACTGGGGC 89844
                             i   i ii vv   ii  vv     i    i     vi        i 
C genome_3_1676        279 TATATATGTTAGACCCCATTGGGGCACCGTCCCAGTTCAAGCACTGGGAC 230

  scaffold58|si      89845 CAA--TGTTGCACCAAGTGCCAGAACTGGGCAAATTTGTCACCATTCTGG 89892
                           ii -- v   i-   -  v i        i   v   v  v     vv  
C genome_3_1676        229 TGAGTTCTTGT-CCA-GTTCTAGAACTGGACAATTTTCTCCCCATTGGGG 182

  scaffold58|si      89893 CATT 89896
                             i 
C genome_3_1676        181 CACT 178

Matrix = 20p41g.matrix
Kimura (with divCpGMod) = 34.27
Transitions / transversions = 1.33 (16/12)
Gap_init rate = 0.03 (3 / 101), avg. gap size = 1.33 (4 / 3)

446 15.86 4.65 4.65 scaffold58|size654149 89809 89894 (559838) C genome_8_15991#DNA (8) 274 189 m_b1174s001i32 160639

  scaffold58|si      89809 CCTGTTTTGGCACTGTCCTAGTTCTGGCACTGGGGCCAATGTTGCA---- 89854
                             ii         i    i     i         ---- i      ----
C genome_8_1599        274 CCCATTTTGGCACCGTCCCAGTTCCGGCACTGGG----ACGTTGCAAAGT 229

  scaffold58|si      89855 CCAAGTGCCAGAACTGGGCAAATTTGTCACCATTCTGGCA 89894
                             v        v       i    i   v  i  v     
C genome_8_1599        228 CCCAGTGCCAGCACTGGGCGAATTCGTCCCCGTTGTGGCA 189

Matrix = 20p41g.matrix
Kimura (with divCpGMod) = 9.91
Transitions / transversions = 2.25 (9/4)
Gap_init rate = 0.06 (5 / 85), avg. gap size = 1.60 (8 / 5)


300 31.13 0.00 0.00 scaffold58|size654149 89808 89913 (559819) genome_3_16765#DNA 8 113 (167) m_b1174s001i31 160640

  scaffold58|si      89808 CCCTGTTTTGGCACTGTCCTAGTTCTGGCACTGGGGCCAATGTTGCACCA 89857
                              ii  vv     iv   i      i v      i    vv    ii v
  genome_3_1676          8 CCCCATTGGGGCACCTTCCCAGTTCTAGAACTGGGACCAAGTTTGCGTCC 57

  scaffold58|si      89858 AGTGCCAGAACTGGGCAAATTTGTCACCATTCTGGCATTGCTCTTGCCTG 89907
                              v i        iii v   v  v     vv    i  iv i  vi  
  genome_3_1676         58 AGTTCTAGAACTGGATGATTTTCTCCCCATTGGGGCACTGTGCCTGATTG 107

  scaffold58|si      89908 GTGCGC 89913
                            v  i 
  genome_3_1676        108 GGGCAC 113

Matrix = 20p41g.matrix
Kimura (with divCpGMod) = 39.31
Transitions / transversions = 1.06 (17/16)
Gap_init rate = 0.00 (0 / 105), avg. gap size = 0.0 (0 / 0)


256 28.57 5.85 5.85 scaffold58|size654149 89817 89987 (559745) genome_2_15377#DNA 16 186 (433) m_b1174s001i33 160641

  scaffold58|si      89817 GGCACTGTCCTAGTTCTGGCACTGGGGCCAATGTTGCACCAAGTGCCAGA 89866
                                i    i      i v     ivvv  vi  - ii v   v i   
  genome_2_1537         16 GGCACCGTCCCAGTTCTAGAACTGGACAAAAAATT-CGTCCAGTTCTAGA 64

  scaffold58|si      89867 ACTGGGCAAATTTGTCACCATTCTGGCA-TTGCTCTTG---------CCT 89906
                                i ivv   v  v  i  v     -  vvi    ---------v  
  genome_2_1537         65 ACTGGACGTTTTTCTCCCCGTTGTGGCACTTTACCTTGAAATCGTTTGCT 114

  scaffold58|si      89907 GGTGCGCAAATAGGGACATTATTTACTGAAAAAGAGTATATACATATTAG 89956
                                v v  ii   --  i v  -    vvi  -   viv i -    v
  genome_2_1537        115 GGTGCCCCAACGGGG--ATCAATT-CTGATCGAG-GTAGGGATA-ATTAC 159

  scaffold58|si      89957 TAAGGATGTCATGTTTTTTGAGGTAGGTTAT 89987
                            ----      vi     i      vi    
  genome_2_1537        160 T----ATGTCAAATTTTTCGAGGTACATTAT 186

Matrix = 20p41g.matrix
Kimura (with divCpGMod) = 29.82
Transitions / transversions = 0.84 (21/25)
Gap_init rate = 0.07 (12 / 170), avg. gap size = 1.67 (20 / 12)


1911 15.08 3.51 1.14 scaffold58|size654149 89904 90245 (559487) rnd-5_family-335#Unknown 4 353 (2) m_b1174s001i34 160642

  scaffold58|si      89904 CCTGGTGCGCAAATAGGGACATTATTT-ACTGAAAAAGAGTATATACATA 89952
                                   v    -i   i        -     iiv              
  rnd-5_family-          4 CCTGGTGCCCAAA-GGGGGCATTATTTTACTGAGGTAGAGTATATACATA 52

  scaffold58|si      89953 TTAGTAAGGATGTCATGTTTTTT-GAGGTAGGTTATC-----T-GGCAGT 89995
                                          i       -         v  i----- -     v
  rnd-5_family-         53 TTAGTAAGGATGTCACGTTTTTTTGAGGTAGGTAATTAACGGTAGGCAGG 102

  scaffold58|si      89996 TTTGTCACATGCATAATAAAGTTCAACGGTCCTTGGTCCGCAATCAACTC 90045
                           v        i  i   i                i       i  iv  v 
  rnd-5_family-        103 GTTGTCACACGCGTAACAAAGTTCAACGGTCCTCGGTCCGCGATTTACGC 152

  scaffold58|si      90046 TCCTCCATTTGCGTCACTTGATGGGCGTCAGTTTTATGATGAAACGCTTG 90095
                                                i v          v    i v      i 
  rnd-5_family-        153 TCCTCCATTTGCGTCACTTGACGCGCGTCAGTTTGATGACGCAACGCTCG 202

  scaffold58|si      90096 TAGAGCGAGAGTGTGATGCGTGACATCACAAAACCATGAGTGTGGCT-TG 90144
                               v  i  v      ?      i        i     viv    v-  
  rnd-5_family-        203 TAGATCGGGATTGTGATNCGTGACGTCACAAAATCATGATCTTGGCGATG 252

  scaffold58|si      90145 CCAAGCATAGCTTGTTGAACCTTATTTTGTACAGCCTCTCTAC-TAAGCA 90193
                           i--  -i   i i          i                 v - i   i
  rnd-5_family-        253 T--AG-GTAGTTCGTTGAACCTTGTTTTGTACAGCCTCTCTCCTTGAGCG 299

  scaffold58|si      90194 ATTCAACACACCTTTTTGATCATACCATCTGCTCAAA--TTGCTAGGGAA 90241
                                  i   iv          i   v i i     -- iv        
  rnd-5_family-        300 ATTCAACGCACTGTTTTGATCATGCCAGCCGTTCAAATCTCTCTAGGGAA 349

  scaffold58|si      90242 ACTA 90245
                               
  rnd-5_family-        350 ACTA 353

Matrix = 20p41g.matrix
Kimura (with divCpGMod) = 12.72
Transitions / transversions = 1.68 (32/19)
Gap_init rate = 0.03 (11 / 341), avg. gap size = 1.45 (16 / 11)


265 28.21 12.97 5.06 scaffold58|size654149 90259 90497 (559235) genome_12_10956#DNA 557 813 (1) m_b1174s001i35 160643

  scaffold58|si      90259 GTGGCATTGATGCAGCAATCAGGACTAGTGCCAAAACTGGTGTCA-AGGT 90307
                                 i  i   vv  - ii  i ii      v  iv  v  i -   -
  genome_12_109        557 GTGGCACTGGTGCCTCA-TTGGGGCCGGTGCCACAATGGGGGTTATAGG- 604

  scaffold58|si      90308 GGTACAAAAGTCATAGTTCAGTGTTGGCACTGAGCACCCAGTGCTGATAC 90357
                           -----i  vv  vi     ----- i v    i  i      v  iiv  
  genome_12_109        605 -----GAATCTCCCAGTTC-----TAGAACTGGGCGCCCAGTTCTAGAAC 644

  scaffold58|si      90358 TGGG---ACAT---GG---CA-------AAGT------CCCAATGCTGGC 90385
                               ---  i ---  ---  -------  v ------    i v    v
  genome_12_109        645 TGGGGGTACGTCTCGGTCCCAGTTCTAGAACTGGGCCGCCCAGTTCTGGA 694

  scaffold58|si      90386 ACTGGGTGCCCTGTTG-------GTGCCAGAGCGGGGACACATTCGCCCA 90428
                                 i    ii   -------  v  vv i      v v vv      
  genome_12_109        695 ACTGGGCGCCCCATTGAGGCACGGTTCCCTAACGGGGAGAAAAACGCCCA 744

  scaffold58|si      90429 GTGCCATAACGGGGACA-TTGTAACATCCAAGTGCTGGCTCTGGGACGGT 90477
                             v i i   v    v -  v vivii   -     i vv          
  genome_12_109        745 GTTCTACAACTGGGAGAATTTTTGGGCCCA-GTGCTAGAACTGGGACGGT 793

  scaffold58|si      90478 ACCAGTTTGGGCAACGACAT 90497
                           i     vi   viv i    
  genome_12_109        794 GCCAGTACGGGGGCCAACAT 813

Matrix = 20p41g.matrix
Kimura (with divCpGMod) = 32.55
Transitions / transversions = 1.00 (32/32)
Gap_init rate = 0.09 (21 / 238), avg. gap size = 2.10 (44 / 21)


398 26.39 3.80 6.49 scaffold58|size654149 90324 90481 (559251) C genome_8_15991#DNA (113) 169 16 m_b1174s001i36 160639

  scaffold58|si      90324 TTCAGTGTTGGCACTGAGCACCCAGTGCTGATACTGGGACATGGCAAAGT 90373
                             i      i vii ii         v  vi- v    i i---------
C genome_8_1599        169 TTTAGTGTTAGGGTTAGGCACCCAGTTCTCG-AATGGGGCG--------- 130

  scaffold58|si      90374 CCCAATGCTGGCACTGGGTGCCC-TGTTGG-----TGCCAGAGCGGGGAC 90417
                               i   ii         v   - v    -----     i i       
C genome_8_1599        129 CCCAGTGCCAGCACTGGGTCCCCATTTTGGCACTGTGCCAAAACGGGGAC 80

  scaffold58|si      90418 ACATTCGCCCAGTGCCATAACGGGGACATTGTAACATCCAAGTGCTGGCT 90467
                           iv    i          vv  v     vvvii  ii   v     ii vv
C genome_8_1599         79 GAATTCACCCAGTGCCAGCACTGGGACCAAACAATGTCCCAGTGCCAGAA 30

  scaffold58|si      90468 CTGGGACGGTACCA 90481
                                     i   
C genome_8_1599         29 CTGGGACGGTGCCA 16

Matrix = 20p41g.matrix
Kimura (with divCpGMod) = 30.19
Transitions / transversions = 1.44 (23/16)
Gap_init rate = 0.08 (12 / 157), avg. gap size = 1.33 (16 / 12)


265 28.21 12.97 5.06 scaffold58|size654149 90259 90497 (559235) genome_12_10956#DNA 557 813 (1) m_b1174s001i35 160643

  scaffold58|si      90259 GTGGCATTGATGCAGCAATCAGGACTAGTGCCAAAACTGGTGTCA-AGGT 90307
                                 i  i   vv  - ii  i ii      v  iv  v  i -   -
  genome_12_109        557 GTGGCACTGGTGCCTCA-TTGGGGCCGGTGCCACAATGGGGGTTATAGG- 604

  scaffold58|si      90308 GGTACAAAAGTCATAGTTCAGTGTTGGCACTGAGCACCCAGTGCTGATAC 90357
                           -----i  vv  vi     ----- i v    i  i      v  iiv  
  genome_12_109        605 -----GAATCTCCCAGTTC-----TAGAACTGGGCGCCCAGTTCTAGAAC 644

  scaffold58|si      90358 TGGG---ACAT---GG---CA-------AAGT------CCCAATGCTGGC 90385
                               ---  i ---  ---  -------  v ------    i v    v
  genome_12_109        645 TGGGGGTACGTCTCGGTCCCAGTTCTAGAACTGGGCCGCCCAGTTCTGGA 694

  scaffold58|si      90386 ACTGGGTGCCCTGTTG-------GTGCCAGAGCGGGGACACATTCGCCCA 90428
                                 i    ii   -------  v  vv i      v v vv      
  genome_12_109        695 ACTGGGCGCCCCATTGAGGCACGGTTCCCTAACGGGGAGAAAAACGCCCA 744

  scaffold58|si      90429 GTGCCATAACGGGGACA-TTGTAACATCCAAGTGCTGGCTCTGGGACGGT 90477
                             v i i   v    v -  v vivii   -     i vv          
  genome_12_109        745 GTTCTACAACTGGGAGAATTTTTGGGCCCA-GTGCTAGAACTGGGACGGT 793

  scaffold58|si      90478 ACCAGTTTGGGCAACGACAT 90497
                           i     vi   viv i    
  genome_12_109        794 GCCAGTACGGGGGCCAACAT 813

Matrix = 20p41g.matrix
Kimura (with divCpGMod) = 32.55
Transitions / transversions = 1.00 (32/32)
Gap_init rate = 0.09 (21 / 238), avg. gap size = 2.10 (44 / 21)


262 25.35 0.00 5.49 scaffold58|size654149 90486 90581 (559151) C rnd-1_family-650#Unknown (145) 280 190 m_b1174s001i37 160644

  scaffold58|si      90486 GGGCAACGACATTTATAAGGACATGCCATTACATAAAGTTGCAGAACAGT 90535
                                 vivi  vi    v i   i   v  ii  v ivv   viv    
C rnd-1_family-        280 GGGCAAAATTATGCATAATGGCATACCAGTATGTACAAGGGCATGCCAGT 231

  scaffold58|si      90536 ATAAGTATAATGGCTAAGTATAATGTAAATTGGTACTGACATGTAT 90581
                           ?  --          v      ---     v      i    v   
C rnd-1_family-        230 NTA--TATAATGGCTTAGTATA---TAAATGGGTACTAACATCTAT 190

Matrix = 20p41g.matrix
Kimura (with divCpGMod) = 31.36
Transitions / transversions = 0.77 (10/13)
Gap_init rate = 0.05 (5 / 95), avg. gap size = 1.00 (5 / 5)


18 16.57 4.08 2.00 scaffold58|size654149 94456 94504 (555228) (CAG)n#Simple_repeat 1 50 (0) m_b1174s252i0 160645

  scaffold58|si      94456 CAGCAACAACAGCAGCAGCAGCAGCAG-TGCTGCCGACACCAACAGC-GC 94503
                                i  i                  -v  v  v -  v  i    -  
  (CAG)n#Simple          1 CAGCAGCAGCAGCAGCAGCAGCAGCAGCAGCAGCAG-CAGCAGCAGCAGC 49

  scaffold58|si      94504 A 94504
                            
  (CAG)n#Simple         50 A 50

Matrix = Unknown
Transitions / transversions = 0.75 (3/4)
Gap_init rate = 0.06 (3 / 48), avg. gap size = 1.00 (3 / 3)


1227 17.71 9.02 0.36 scaffold58|size654149 97586 97840 (551892) genome_1_94420-9]2#Unspecified 2 278 (229) m_b1174s001i38 160646

  scaffold58|si      97586 GCAAGACAGGCAACTTCGCCTAAAATTGGTCAACTGTAGA-CTAACTATT 97634
                                           i   v       v      i v  -    v   i
  genome_1_9442          2 GCAAGACAGGCAACTTTGCCAAAAATTGCTCAACTATCGACCTAAGTATC 51

  scaffold58|si      97635 GACCCTATGGACCATCATCAACAGAATTGAAAAAGATTCAAGTATCAACT 97684
                                   v   i  i   i  i i         v -    i   ii   
  genome_1_9442         52 GACCCTATCGACTATTATCGACGGGATTGAAAAATA-TCAAATATTGACT 100

  scaffold58|si      97685 AAACAGTGGATAGCATTAAATCCTGTCAACAAAAAAGTTGATAGATGGTT 97734
                              i   i     i   i v                         v    
  genome_1_9442        101 AAATAGTAGATAGTATTGACTCCTGTCAACAAAAAAGTTGATAGAAGGTT 150

  scaffold58|si      97735 GATCAACCGA-------AGT--------------TTTGAGTCGATA-TAT 97762
                               v ii  -------   -------------- v          -   
  genome_1_9442        151 GATCTATTGACTTTTTTAGTCGACATGTCGACTGTGTGAGTCGATACTAT 200

  scaffold58|si      97763 TGACTGCCTGATATTGACCAACTATCAATCAAATCAGATAACTAGTCGTA 97812
                           i      i      i           i i  v  i     iv  v     
  genome_1_9442        201 CGACTGCTTGATATCGACCAACTATCGACCATATTAGATAGGTACTCGTA 250

  scaffold58|si      97813 GGTGGTGCACACAAACGATCAAGCAACT 97840
                              i  i  i  v   v  ii v     
  genome_1_9442        251 GGTAGTACATACCAACTATTGACCAACT 278

Matrix = 20p41g.matrix
Kimura (with divCpGMod) = 17.67
Transitions / transversions = 1.81 (29/16)
Gap_init rate = 0.02 (5 / 254), avg. gap size = 4.80 (24 / 5)


764 6.61 0.00 2.83 scaffold58|size654149 97841 97949 (551783) genome_2_20801#DNA 1 106 (317) m_b1174s001i39 160647

  scaffold58|si      97841 GGAGCATACCGAAAACTCATTTCACAAATCGCATTTACATATTTACACAT 97890
                                     v     v      i               i          
  genome_2_2080          1 GGAGCATACCTAAAACACATTTCGCAAATCGCATTTACACATTTACACAT 50

  scaffold58|si      97891 TTATTTGTGTTTTGGCGGGGAAACATTGTGTAAATTTACACAAATTATAC 97940
                             -                i   iv                       --
  genome_2_2080         51 TT-TTTGTGTTTTGGCGGGAAAATTTTGTGTAAATTTACACAAATTAT-- 97

  scaffold58|si      97941 GTGTAAATT 97949
                                    
  genome_2_2080         98 GTGTAAATT 106

Matrix = 20p41g.matrix
Kimura (with divCpGMod) = 6.00
Transitions / transversions = 1.33 (4/3)
Gap_init rate = 0.03 (3 / 108), avg. gap size = 1.00 (3 / 3)

273 19.79 8.47 5.79 scaffold58|size654149 97901 98018 (551714) genome_5_8084#DNA 408 528 (22) m_b1174s001i40 160647

  scaffold58|si      97901 TTTGGCGGG---GAAACATTGTGTAAATTTACACAAATTATACGTG---T 97944
                                  v ---    v   -   iv  i  v v    -----   --- 
  genome_5_8084        408 TTTGGCGCGACAGAAAAATT-TGTGTATCTAGAGAAAT-----GTGATTT 451

  scaffold58|si      97945 AAATTTTGAGTTTTAGGTTAGACTTAT-TG---TTGCATACACATTTATG 97990
                            viv    v     v       i v i-  ---  -i i   v       
  genome_5_8084        452 ACGATTTGTGTTTTCGGTTAGATTGACATGGGATT-TACACAAATTTATG 500

  scaffold58|si      97991 TAAATGCGATATGTGCAACTGCGATTTG 98018
                           i     i           v   v     
  genome_5_8084        501 CAAATGTGATATGTGCAAATGCTATTTG 528

Matrix = 20p41g.matrix
Kimura (with divCpGMod) = 21.93
Transitions / transversions = 0.69 (9/13)
Gap_init rate = 0.09 (11 / 117), avg. gap size = 1.55 (17 / 11)

472 10.81 2.70 0.00 scaffold58|size654149 97949 98022 (551710) genome_2_20801#DNA 328 403 (20) m_b1174s001i41 160647

  scaffold58|si      97949 TTTGAGTTTTAGGTTAGACTTATTGTTGCATACACA--TTTATGTAAATG 97996
                              iv         v   i v  i            --            
  genome_2_2080        328 TTTACGTTTTAGGTGAGATTAATCGTTGCATACACAATTTTATGTAAATG 377

  scaffold58|si      97997 CGATATGTGCAACTGCGATTTGCAAA 98022
                                       v          i  
  genome_2_2080        378 CGATATGTGCAAATGCGATTTGCGAA 403

Matrix = 20p41g.matrix
Kimura (with divCpGMod) = 8.88
Transitions / transversions = 1.00 (4/4)
Gap_init rate = 0.01 (1 / 73), avg. gap size = 2.00 (2 / 1)


624 24.05 2.65 3.19 scaffold58|size654149 98020 98208 (551524) C rnd-1_family-303#Unknown (0) 2650 2463 m_b1174s001i42 160648

  scaffold58|si      98020 AAAGGGGTCCACTATTTGGAGCGCTTTCCAAACCGTACATCATCTGGTCG 98069
                                           i       ? ? vvv      i vi? vi   ?i
C rnd-1_family-       2650 AAAGGGGTCCACTATTCGGAGCGCNTNCGTTACCGTATAATNTACGGTNA 2601

  scaffold58|si      98070 CGATTTTGT-GACTCTTAGATTGGCATCAA---TCATTGTAACAAATGGT 98115
                           i i    v -      i    i   i    ---     v--- i iv   
C rnd-1_family-       2600 TGGTTTTCTCGACTCTCAGATCGGCGTCAAATTTCATTT---CGAGGGGT 2554

  scaffold58|si      98116 ATCCTATTTCCGTTCAAAGTGCTGCCATTTTTGGTTAGTCGCATTTGTCA 98165
                                            iii i? i      iv    v iv-- i     
C rnd-1_family-       2553 ATCCTATTTCCGTTCAAGACGTNGTCATTTTCCGTTATTTT--TCTGTCA 2506

  scaffold58|si      98166 GTGGTCAGTGTCC-CCTATGTCAAACAGAGAATATCACCCCATT 98208
                           - v  ? iiv   - i  i i  i     vvi   iv       
C rnd-1_family-       2505 -TTGTNAACTTCCGCTTACGCCAGACAGACCGTATTCCCCCATT 2463

Matrix = 20p41g.matrix
Kimura (with divCpGMod) = 24.67
Transitions / transversions = 1.75 (28/16)
Gap_init rate = 0.05 (9 / 188), avg. gap size = 1.22 (11 / 9)


490 15.69 9.80 0.00 scaffold58|size654149 98824 98925 (550807) C rnd-1_family-1127#Unknown (72) 112 1 m_b1174s001i43 160649

  scaffold58|si      98824 CTGACTTGTTGTATGATGGTCATCTCCCACCTCTCTCCTG---------T 98864
                               i      i  v? v      ?    i          --------- 
C rnd-1_family-        112 CTGATTTGTTGCATCNTCGTCATCNCCCATCTCTCTCCTGACTTGGCTGT 63

  scaffold58|si      98865 GATTCTAGAGGCAGCATCTTG-TTAGTGGCACTGCGCCACATTTTTTCCA 98913
                            i  i ??       ii    - i      i v        i   i    
C rnd-1_family-         62 GGTTTTNNAGGCAGCGCCTTGGTCAGTGGCGCGGCGCCACACTTTCTCCA 13

  scaffold58|si      98914 TGCTTTCAACTT 98925
                              v     v  
C rnd-1_family-         12 TGCATTCAAATT 1

Matrix = 20p41g.matrix
Kimura (with divCpGMod) = 16.33
Transitions / transversions = 2.20 (11/5)
Gap_init rate = 0.02 (2 / 101), avg. gap size = 5.00 (10 / 2)


601 22.58 0.00 0.81 scaffold58|size654149 99296 99420 (550312) rnd-1_family-415#Unknown 64 187 (1226) m_b1174s001i44 160650

  scaffold58|si      99296 AGCCTTTGTGGCCATGGCCTTCAGGATGGCCTTTTCCCTAGACATGTTGA 99345
                             v    v                viivi   v -    v        ii
  rnd-1_family-         64 AGGCTTTTTGGCCATGGCCTTCAGCGCCACCTAT-CCCTCGACATGTTAG 112

  scaffold58|si      99346 GAGTGCACTGGCATAGTGTTGATGCAGGTTTTATTGGCTCAGGACAAAGT 99395
                                vi ivii          i  i       vii    v    i    
  rnd-1_family-        113 GAGTGAGCCCATATAGTGTTGACGCGGGTTTTAACAGCTCCGGACGAAGT 162

  scaffold58|si      99396 TACGGTTGATGTAACACAATGGCTC 99420
                                 i         ii v     
  rnd-1_family-        163 TACGGTCGATGTAACATGAGGGCTC 187

Matrix = 20p41g.matrix
Kimura (with divCpGMod) = 22.03
Transitions / transversions = 1.55 (17/11)
Gap_init rate = 0.01 (1 / 124), avg. gap size = 1.00 (1 / 1)


839 12.88 0.00 0.00 scaffold58|size654149 100836 100967 (548765) rnd-1_family-1242#Unknown 97 228 (0) m_b1174s001i45 160651

  scaffold58|si     100836 CAAATAGGGGTTACAAGAGTACCACTACAACAGGACACAGCAGCAGCGTC 100885
                             i              i   v  i  v  v    vi i        i  
  rnd-1_family-         97 CAGATAGGGGTTACAAGGGTAGCATTAGAAAAGGAGGCGGCAGCAGCATC 146

  scaffold58|si     100886 AATTTTGATAGGAAATAAATTGAATGGTCATACACATTGAAAGAACTCAC 100935
                              ?     ?v   v                   v     i         
  rnd-1_family-        147 AATNTTGATNTGAACTAAATTGAATGGTCATACAAATTGAGAGAACTCAC 196

  scaffold58|si     100936 CTAGTCCATCCATAAACAAGCAATTCACCTAA 100967
                              i                   v v      
  rnd-1_family-        197 CTAATCCATCCATAAACAAGCAAGTGACCTAA 228

Matrix = 20p41g.matrix
Kimura (with divCpGMod) = 13.55
Transitions / transversions = 0.89 (8/9)
Gap_init rate = 0.00 (0 / 131), avg. gap size = 0.0 (0 / 0)

252 29.84 4.35 2.86 scaffold58|size654149 100868 101005 (548727) rnd-1_family-873#Unknown 147 286 (573) m_b1174s001i46 160651

  scaffold58|si     100868 GGACACAGCA-GCAGCGTCAATTTTG-ATAGGAAATAAATTGAATGGTCA 100915
                              vi i  i-    i  i i  v  - vv ? v v    vi  i    i
  rnd-1_family-        147 GGAGGCGGCGTGCAGTGTTAGTTGTGCAGTGNACAAAAATGAAACGGTCG 196

  scaffold58|si     100916 TACACATTGAAAGAACTCACCT---AGTCCATCCATAAACAAGCAATTCA 100962
                             v v  v i    ?       ---i      ii-    --        -
  rnd-1_family-        197 TAAAAATGGGAAGANCTCACCTTTTGGTCCATTT-TAAA--AGCAATTC- 242

  scaffold58|si     100963 CCTAACAC-CCAACAGCAAAACATGTTTGCTGTTGTTTTTGGGG 101005
                            v vi i - ii  i?v viivii        i   i?   i  
  rnd-1_family-        243 CATTGCGCGCTGACGNGACGGAGCGTTTGCTGCTGTCNTTGAGG 286

Matrix = 20p41g.matrix
Kimura (with divCpGMod) = 31.21
Transitions / transversions = 1.67 (25/15)
Gap_init rate = 0.06 (8 / 137), avg. gap size = 1.25 (10 / 8)


450 30.31 8.76 4.73 scaffold58|size654149 101068 101718 (548014) rnd-1_family-21#Unknown 686 1361 (4551) m_b1174s001i47 160651

  scaffold58|si     101068 TTAGGAGGAGGTGGTGACAGCATTAGTTAT-GACTATAAAAACATGTTGG 101116
                              v          ivv i -i   i    -v ? iv     ivvivii 
  rnd-1_family-        686 TTATGAGGAGGTGGCTTCGG-GTTAATTATTCANTGAAAAAATCAAACAG 734

  scaffold58|si     101117 TGGTAAAAA-GGCAGTGCCTTAC-CTTAGAAGCCACTTTTGAAAGAAACC 101164
                            v       -    iiiv  i  -i  vvv    - v   i   vv  ii
  rnd-1_family-        735 TCGTAAAAATGGCAACAACTCACATTTTCTAGCC-CATTTAAAACCAATT 783

  scaffold58|si     101165 CCCCTGCTACCTGACGGGATGGAACCTTTGCTTTTCTCATTTCCG-GCAA 101213
                                 ivvv v v i    v  i -      v  v  -    v -   v
  rnd-1_family-        784 CCCCTGTGTGCGGTCAGGATCGAGC-TTTGCTGTTGTC-TTTCAGAGCAT 831

  scaffold58|si     101214 AGGAAATTGAGAAGAGGGTCTATTTGGAG---CAGGCAACAGAAGTGTTA 101260
                           v  i     i       i vviv      ---v   iiiii    v    
  rnd-1_family-        832 TGGGAATTGGGAAGAGGATGAGATTGGAGAAAGAGGTGGTGGAAGGGTTA 881

  scaffold58|si     101261 GCTTTAA--CTTTGAA---TGAATGGAAGTAAACATTGCAATAACTCACC 101305
                           ---i   -- v     ---vi     iv     -      i         
  rnd-1_family-        882 ---CTAATGCATTGAAAAAGAAATGGGCGTAAA-ATTGCAGTAACTCACC 927

  scaffold58|si     101306 TTGGATGTCC-----CTTTTGAAAGCAATTCCCCTGCCTAAAGAATGAAT 101350
                            ---  -   -----    vi   v v          viiv   vv i  
  rnd-1_family-        928 T---AT-TCCACCCACTTTAAAAACCCATTCCCCTGCGCGCAGACAGGAT 973

  scaffold58|si     101351 GGAGTGTTCG------CTGCTGTCTTTTCAGACAAAGGAATTTGGGAAGA 101394
                           v   vv  v ------        v  ?viii  vv vi v    i i  
  rnd-1_family-        974 TGAGATTTAGGGGCTACTGCTGTCATTNAGAGCATCGCGAATTGGAAGGA 1023

  scaffold58|si     101395 GGGTCAT-TT---GGAGCCGGTGGTGGAAGCA--GT--GTGTTGCGACTC 101436
                                 v-  ---    vv        i    --  --i i    i-- v
  rnd-1_family-       1024 GGGTCAGATTGGAGGAGGAGGTGGTGGGAGCACGGTAAATATTGCA--TA 1071

  scaffold58|si     101437 AAACTAATGATAATGATGGTAAAAATGGCAA-TACTCACC---TCTACAG 101482
                           i  vv v   v  v i  -- i    vv  i- i      --- iv   i
  rnd-1_family-       1072 GAAAAATTGAAAAGGGTG--AGAAATTTCAGTTGCTCACCAATTTGACAA 1119

  scaffold58|si     101483 CCACTTGTGAGAGAAGCTTTTGCTTTGC-C-CTGCCAAAATGGAATGTTT 101530
                            -------i  vi    iviiv ii   - -    i iv     vii   
  rnd-1_family-       1120 C-------AAGCAAAGCCACCCCCCTGCACACTGCTAGCATGGATCATTT 1162

  scaffold58|si     101531 CCTGC-TTCCTTTGGGGC-ATTGTTATATAGGAAGAGGGTTGTTTTGGAG 101578
                           i   i-v  v  v   i -    vvivvii   i     ivivv i    
  rnd-1_family-       1163 TCTGTGGTCATTGGGGACAATTGGGGATCGGGAGGAGGGCAAGATCGGAG 1212

  scaffold58|si     101579 GA---------GGCTGGTGT---CAGTTG-TGAATGAAAAAATTGTCACG 101615
                             ---------   v  -  ---  i  i-    v   v    v    -i
  rnd-1_family-       1213 GAGAGGGCAGCGGCAGG-GTCAACAATTATTGAAAGAATAAATGGTCA-A 1260

  scaffold58|si     101616 AAAACGGCATTACACACTGCCGAGGTTTA-----TTAAACAGGAATTTAC 101660
                              vi    v  i---  i  v  v    -----     v v--   iv 
  rnd-1_family-       1261 AAATTGGCAATAT---CTACCCAGTTTTACCTCTTTAAAAAC--ATTCTC 1305

  scaffold58|si     101661 CTCTCTGCGGATAGGATTGGGTGTTTGCTGTTGTCTTCGGAGACTTGAGG 101710
                            vv vi  i vi      ?v v     i vi         i  i  --  
  rnd-1_family-       1306 CGGTGCGCAGTCAGGATTNCGAGTTTGTTTCTGTCTTCGGGGATTT--GG 1353

  scaffold58|si     101711 ATTAGGAA 101718
                            v i    
  rnd-1_family-       1354 AGTGGGAA 1361

Matrix = 20p41g.matrix
Kimura (with divCpGMod) = 37.95
Transitions / transversions = 0.92 (90/98)
Gap_init rate = 0.08 (55 / 650), avg. gap size = 1.62 (89 / 55)

289 25.18 4.29 3.55 scaffold58|size654149 101670 101809 (547923) rnd-1_family-21#Unknown 624 764 (5148) m_b1174s001i48 160651

  scaffold58|si     101670 GATAGGATTGGGTGTTTGCTGTTGTCTTCGGAGACTTGAGGATTAG-GAA 101718
                             i       i ii        v  v  i vi i v vi   v i - ii
  rnd-1_family-        624 GACAGGATTGAGCATTTGCTGTAGTATTTGTGGGCATCGGGAGTGGCGGG 673

  scaffold58|si     101719 GTGGGACAGTTTTGATGCGGCACGGGAAT----GTAAATTAT-GAGTGGA 101763
                            v      vv   v   v  - v v iv ----  v      -v ?  i 
  rnd-1_family-        674 GAGGGACATATTTTATGAGG-AGGTGGCTTCGGGTTAATTATTCANTGAA 722

  scaffold58|si     101764 GGGAAATACAAAAATGTCAAAAAAATGGCAACAACTCACCTTTTCT 101809
                           i--    -    v -   iv                   v      
  rnd-1_family-        723 A--AAAT-CAAACA-GTCGTAAAAATGGCAACAACTCACATTTTCT 764

Matrix = 20p41g.matrix
Kimura (with divCpGMod) = 29.02
Transitions / transversions = 0.79 (15/19)
Gap_init rate = 0.06 (8 / 139), avg. gap size = 1.38 (11 / 8)

229 29.37 7.21 3.95 scaffold58|size654149 101732 102050 (547682) rnd-1_family-873#Unknown 148 476 (383) m_b1174s001i49 160651

  scaffold58|si     101732 GATGCGGCACGGGAATGTAAATTATG-AGTGGAGGGAAATACAAAAATGT 101780
                             v     ii v- i   v i  i  -    ? vii    i--   vv  
  rnd-1_family-        148 GAGGCGGCGTGC-AGTGTTAGTTGTGCAGTGNACAAAAATG--AAACGGT 194

  scaffold58|si     101781 CAAAAAAATGGCAACAACTCACCTTT-------TCTTGGAAGGAAATCC- 101822
                            iv        v  v ?         ------- i  ii   v  v   -
  rnd-1_family-        195 CGTAAAAATGGGAAGANCTCACCTTTTGGTCCATTTTAAAAGCAATTCCA 244

  scaffold58|si     101823 -TGAACGCTT-CTGGATGGAGTCCTTGCTGAAGGGTTTG-GGTGGGATGT 101869
                           -  vi    v- v?  i    ivi      vv vv?   -   i  i- v
  rnd-1_family-        245 TTGCGCGCTGACGNGACGGAGCGTTTGCTGCTGTCNTTGAGGTAGGG-GA 293

  scaffold58|si     101870 ACAG---CAG--GAGGCAGTGCA-CAG-TG-TTTGTTGTGATGTG-AACA 101910
                            v  ---  i-- v iv ? v  -   -  -v  ii   v vv  -    
  rnd-1_family-        294 AGAGGGTCAAATGTGAGANTTCAGCAGCTGAGTTACTGTCAGTTGAAACA 343

  scaffold58|si     101911 AATATGAATGGGTTGTAAAAATGGGAAGAGCTCACCTTTTTGTCCATTTT 101960
                           iiv --      -i        i v  v v       vi  -i  v i v
  rnd-1_family-        344 GGAA--AATGGG-CGTAAAAATAGCAATATCTCACCTACTT-CCCTTCTA 389

  scaffold58|si     101961 AAAAGCGATTCTATTGCACGCTTACCAGATCTAGTATCTTTTGCTGTCTT 102010
                                 v    iviv iii  vv ?vvv  i?   i i     v      
  rnd-1_family-        390 AAAAGCCATTCCCCGGTGTGCGGANATTATTNAGTGTTTTTTGGTGTCTT 439

  scaffold58|si     102011 --TAGGAGTTTGAGGTGGCGGGAGAGGATCCATTGTGAGAAT 102050
                           --  v -     iv  ----  i    i  v v i v     
  rnd-1_family-        440 CGTATG-GTTTGGTGT----GGGGAGGGTCAAATATTAGAAT 476

Matrix = 20p41g.matrix
Kimura (with divCpGMod) = 35.14
Transitions / transversions = 0.84 (41/49)
Gap_init rate = 0.08 (26 / 318), avg. gap size = 1.38 (36 / 26)

332 29.81 11.17 3.46 scaffold58|size654149 101770 102172 (547560) rnd-1_family-21#Unknown 554 986 (4926) m_b1174s001i50 160651

  scaffold58|si     101770 TACAAAAATGTCAAAAAAATGGCAACAACTCACCT--TTTCT----TGGA 101813
                             i    v     v      v    i         --     ---- i  
  rnd-1_family-        554 TATAAAATTGTCACAAAAATTGCAATAACTCACCTATTTTCTACTTTAGA 603

  scaffold58|si     101814 AGGAAA---TCCTGAACGCTT-CTGGATGGAGTCCTTGCTGAAGGGTTTG 101859
                            i vv ---i  i v vi  v- v    v   ivi      v  vi    
  rnd-1_family-        604 AAGCCAGTCCCCCGCAAACTGACAGGATTGAGCATTTGCTGTAGTATTTG 653

  scaffold58|si     101860 -------------------GGTGGGATGTACAGCAGGAGGCAGTG-CACA 101889
                           -------------------  v    ii  ivvi v    vi   - viv
  rnd-1_family-        654 TGGGCATCGGGAGTGGCGGGGAGGGACATATTTTATGAGGAGGTGGCTTC 703

  scaffold58|si     101890 GTGTTTGTTGTGATGTGAACAAATATGAATGGGTTGTAAAAATGGGAAGA 101939
                            v   vi  i vvv?    v    -ii  ii - i          v  v 
  rnd-1_family-        704 GGGTTAATTATTCANTGAAAAAAT-CAAACAG-TCGTAAAAATGGCAACA 751

  scaffold58|si     101940 GCTCACCTTTTT--GTCCATTTTAAAAGCGATTCTATTGCACGCTTACCA 101987
                           i     v    i-- i   -       v i    ivi  iii  vvv vi
  rnd-1_family-        752 ACTCACATTTTCTAGCCCA-TTTAAAACCAATTCCCCTGTGTGCGGTCAG 800

  scaffold58|si     101988 GATCTAGTATCTTT--TGCTGTCTTTAGGAGT-TTGAGG--TGGCGGGAG 102032
                               v  ---    --  i       vi   i-   i i--  --  i  
  rnd-1_family-        801 GATCGAG---CTTTGCTGTTGTCTTTCAGAGCATTGGGAATTG--GGAAG 845

  scaffold58|si     102033 AGGATC-CATTGTGAGAATGCAGCAGCTGA---GTT--CAGTGTCAGTTG 102076
                                v-v    -     v vi ii iv  ---   --i i  -  -   
  rnd-1_family-        846 AGGATGAGATTG-GAGAAAGAGGTGGTGGAAGGGTTACTAATG-CA-TTG 892

  scaffold58|si     102077 AAAGAGGAAAATGGGCTTAAAAATAACGATATCTCACCTACTT--CCCTT 102124
                              i  --        v -     vi ii  v        i i--   vi
  rnd-1_family-        893 AAAAAG--AAATGGGCGT-AAAATTGCAGTAACTCACCTATTCCACCCAC 939

  scaffold58|si     102125 TTTAAAGCCATATTCTCTGGTGTATGTAAATTATTGAGTGTTTTGGGG 102172
                                 iv vi    i iv i iiiiv v vv      -i   v    
  rnd-1_family-        940 TTTAAAAACCCATTCCCCTGCGCGCAGACAGGATTGAG-ATTTAGGGG 986

Matrix = 20p41g.matrix
Kimura (with divCpGMod) = 37.25
Transitions / transversions = 1.15 (62/54)
Gap_init rate = 0.07 (29 / 402), avg. gap size = 2.07 (60 / 29)

3436 13.12 1.29 8.98 scaffold58|size654149 101876 102570 (547162) rnd-1_family-873#Unknown 147 792 (67) m_b1174s001i51 160651

  scaffold58|si     101876 GGAGGCAGTGCACAGTGTTTGTTGTGATGTGAACAAATATGAATGGGTTG 101925
                                 i i ii       v      vv   ?     v     vv   i 
  rnd-1_family-        147 GGAGGCGGCGTGCAGTGTTAGTTGTGCAGTGNACAAAAATGAAACGGTCG 196

  scaffold58|si     101926 TAAAAATGGGAAGAGCTCACCTTTTTGTCCATTTTAAAAGCGATTCTATT 101975
                                         ?          v               i    i   
  rnd-1_family-        197 TAAAAATGGGAAGANCTCACCTTTTGGTCCATTTTAAAAGCAATTCCATT 246

  scaffold58|si     101976 GCACGCTTACCAGATCTAGTATCTTTTGCTGTCTTTAGGAGTTTGAGGTG 102025
                             i    v  v?  ivv  ii i vi       ?  --------     i
  rnd-1_family-        247 GCGCGCTGACGNGACGGAGCGTTTGCTGCTGTCNTT--------GAGGTA 288

  scaffold58|si     102026 GCGGGAGAGGATCCATTGTGAGAATGCAGCAGCTGAGTTCAGTGTCAGTT 102075
                            v  i     i  v v       ? v             - v        
  rnd-1_family-        289 GGGGAAGAGGGTCAAATGTGAGANTTCAGCAGCTGAGTT-ACTGTCAGTT 337

  scaffold58|si     102076 GAAAGAGGAAAATGGGCTTAAAAATAACGATATCTCACCTACTTCCCTTT 102125
                               v            v        i i                    i
  rnd-1_family-        338 GAAACAGGAAAATGGGCGTAAAAATAGCAATATCTCACCTACTTCCCTTC 387

  scaffold58|si     102126 TTAAA-GCCATATTCTCTGGTGTATGTAAATTATTGAGTGTTTTGGGGTG 102174
                            v   -     --  i i     ii v ?      ?        vv    
  rnd-1_family-        388 TAAAAAGCCAT--TCCCCGGTGTGCGGANATTATTNAGTGTTTTTTGGTG 435

  scaffold58|si     102175 TCTTTGTATGATTTGGTGTGGGGGAGGGTCAAATATTAGAATATGTCATG 102224
                               i     i            -                      iv  
  rnd-1_family-        436 TCTTCGTATGGTTTGGTGTGGGG-AGGGTCAAATATTAGAATATGTTTTG 484

  scaffold58|si     102225 GTGGCAGTGACAAAAATAAATAACCGAGAGTGAC-------AAAGTCCTT 102267
                                     i?           i  v    v  -------   ?     
  rnd-1_family-        485 GTGGCAGTGATNAAAATAAATAATCGCGAGTTACGCGATAAAAANTCCTT 534

  scaffold58|si     102268 -GACAAAGCCCGAGTGGGCCTTTTTAGCTGCAAATTTCCATCGCGAGGAC 102316
                           -    i         v  ?       i     ?-                
  rnd-1_family-        535 TGACAGAGCCCGAGTCGGNCTTTTTAACTGCAN-TTTCCATCGCGAGGAC 583

  scaffold58|si     102317 TTACCAAGTGTGGCAGTGAGAACCGTTGATTTGTGCGGAATAAACTGCGG 102366
                                         v        v  i        iv           v 
  rnd-1_family-        584 TTACCAAGTGTGGCCGTGAGAACGGTCGATTTGTGTTGAATAAACTGCTG 633

  scaffold58|si     102367 TTGGGGCAGCGCGCTACGGCGCTGAAAATGGAAAAGATGGAAATGTCATG 102416
                                      i      v        vi   i            i    
  rnd-1_family-        634 TTGGGGCAGCGTGCTACGCCGCTGAAATCGGAGAAGATGGAAATGCCATG 683

  scaffold58|si     102417 GTTTCAGGGATCTGCATTTAATTGTTGGTTTGAGCTAACCTCGAGCAGGC 102466
                              i i         i  i                 --------  ----
  rnd-1_family-        684 GTTCCGGGGATCTGCGTTCAATTGTTGGTTTGAGCT--------GC---- 721

  scaffold58|si     102467 TAAACAGAAAATGAATAATTGTGCATGGTCCCCGCATAATTTGGGACACG 102516
                           --------     ---    i   ii   -  ?i      ------    
  rnd-1_family-        722 --------AAATG---AATTATGCGCGGT-CCNACATAAT------CACG 753

  scaffold58|si     102517 ATGCACGCTTACACCGTTCCGCACAAATACATCTAATTTGCACGGCTTTG 102566
                           ------   ----     - i  ivii   ----              i 
  rnd-1_family-        754 ------GCT----CCGTT-CACATCGGTAC----AATTTGCACGGCTTCG 788

  scaffold58|si     102567 TAGA 102570
                               
  rnd-1_family-        789 TAGA 792

Matrix = 20p41g.matrix
Kimura (with divCpGMod) = 11.71
Transitions / transversions = 1.44 (49/34)
Gap_init rate = 0.09 (61 / 694), avg. gap size = 1.10 (67 / 61)


560 7.50 0.00 1.25 scaffold58|size654149 102618 102698 (547034) rnd-1_family-873#Unknown 780 859 (0) m_b1174s001i52 160651

  scaffold58|si     102618 ACGGCTTCGTAGAAATTGCAGTGACACAAGTATCAAGTAAGAAAAAGATA 102667
                                                    i    ?i   i        i     
  rnd-1_family-        780 ACGGCTTCGTAGAAATTGCAGTGACGCAAGNGTCAGGTAAGAAAGAGATA 829

  scaffold58|si     102668 CCGAGCAAAAAAGAAGGCAACATAAATATAT 102698
                             - ii                         
  rnd-1_family-        830 CC-AATAAAAAAGAAGGCAACATAAATATAT 859

Matrix = 20p41g.matrix
Kimura (with divCpGMod) = 6.91
Transitions / transversions = 1.00 (6/0)
Gap_init rate = 0.01 (1 / 80), avg. gap size = 1.00 (1 / 1)

451 21.60 0.79 1.59 scaffold58|size654149 102657 102783 (546949) rnd-1_family-565#Unknown 219 344 (0) m_b1174s001i53 160651

  scaffold58|si     102657 AGAAAAAGATACCGAGCAAAAAAGAAGGCAACATAAATATAT-CTGTAAT 102705
                                i       vvi-   i       i          i  - v    -
  rnd-1_family-        219 AGAAAGAGATACCTTA-AAAGAAGAAGGTAACATAAATACATACAGTAA- 266

  scaffold58|si     102706 TGAATATGAAACATACCCAAAAATTGTCATAACCGCATGATATACAGTTT 102755
                                 vv   i   vvvi?i ?viii   ?    i  iv     i  v?
  rnd-1_family-        267 TGAATAATAAATATAAGGGNGANACACCATNACCGTATATTATACGGTAN 316

  scaffold58|si     102756 TGGAAGCGCTCCAAATAGTGGACCCCTT 102783
                           i ? ?       i               
  rnd-1_family-        317 CGNANGCGCTCCGAATAGTGGACCCCTT 344

Matrix = 20p41g.matrix
Kimura (with divCpGMod) = 24.10
Transitions / transversions = 1.45 (16/11)
Gap_init rate = 0.02 (3 / 126), avg. gap size = 1.00 (3 / 3)


318 21.31 0.00 0.00 scaffold58|size654149 102797 102857 (546875) genome_1_94420-9]2#Unspecified 222 282 (225) m_b1174s001i54 160652

  scaffold58|si     102797 CTATCAACCAAATTAGGTAGCTAATTGTGCGTGGTACATACCAATGATTG 102846
                                i    v     i   v  v i  iv  i           iv    
  genome_1_9442        222 CTATCGACCATATTAGATAGGTACTCGTAGGTAGTACATACCAACTATTG 271

  scaffold58|si     102847 ACCAACCACCG 102857
                                 i i  
  genome_1_9442        272 ACCAACTATCG 282

Matrix = 20p41g.matrix
Kimura (with divCpGMod) = 21.27
Transitions / transversions = 1.60 (8/5)
Gap_init rate = 0.00 (0 / 60), avg. gap size = 0.0 (0 / 0)


1984 10.19 0.00 0.00 scaffold58|size654149 102855 103119 (546613) genome_9_11612#DNA 1 265 (166) m_b1174s001i55 160653

  scaffold58|si     102855 CCGTAAAATGGGGATTACAAGTACCACCACTGTATAGGCACCAAATCCCC 102904
                                     v    i i                  i             
  genome_9_1161          1 CCGTAAAATGCGGATCATAAGTACCACCACTGTATAAGCACCAAATCCCC 50

  scaffold58|si     102905 AATTTTTGGAACATTTGCATTTTTATAGTGTTGCAACCTATAAATTAGAA 102954
                           i                                v                
  genome_9_1161         51 GATTTTTGGAACATTTGCATTTTTATAGTGTTGAAACCTATAAATTAGAA 100

  scaffold58|si     102955 TTGAAACCCTCATGGGTAGTTTCTCCATGCCATCAGTAACACGCCCATAT 103004
                           i i        v                 i      i             
  genome_9_1161        101 CTAAAACCCTCTTGGGTAGTTTCTCCATGTCATCAGCAACACGCCCATAT 150

  scaffold58|si     103005 GTAGCACTCCCCGCGATTCCCTATGGTTGCCAAGAAACCTCCAATGCCAT 103054
                                i       i  i    v         i          i     i 
  genome_9_1161        151 GTAGCGCTCCCCGTGACTCCCGATGGTTGCCGAGAAACCTCCGATGCCGT 200

  scaffold58|si     103055 CGGAACTCACTACACATCTTGCACACATTGTGGAGGGGTGGACAGCAGGG 103104
                                v             i  i     v                  v  
  genome_9_1161        201 CGGAAGTCACTACACATCTCGCGCACATGGTGGAGGGGTGGACAGCATGG 250

  scaffold58|si     103105 TTCAGCAAGGAGTGT 103119
                           v v    v    v  
  genome_9_1161        251 ATGAGCATGGAGGGT 265

Matrix = 20p41g.matrix
Kimura (with divCpGMod) = 8.26
Transitions / transversions = 1.45 (16/11)
Gap_init rate = 0.00 (0 / 264), avg. gap size = 0.0 (0 / 0)


318 21.31 0.00 0.00 scaffold58|size654149 103162 103222 (546510) genome_1_94420-9]2#Unspecified 222 282 (225) m_b1174s001i56 160654

  scaffold58|si     103162 CTATCAACCAAATTAGGTAGCTAATTGTGCGTGGTACATACCAATGATTG 103211
                                i    v     i   v  v i  iv  i           iv    
  genome_1_9442        222 CTATCGACCATATTAGATAGGTACTCGTAGGTAGTACATACCAACTATTG 271

  scaffold58|si     103212 ACCAACCACCG 103222
                                 i i  
  genome_1_9442        272 ACCAACTATCG 282

Matrix = 20p41g.matrix
Kimura (with divCpGMod) = 21.27
Transitions / transversions = 1.60 (8/5)
Gap_init rate = 0.00 (0 / 60), avg. gap size = 0.0 (0 / 0)


2929 8.46 7.21 0.00 scaffold58|size654149 103220 103621 (546111) genome_9_11612#DNA 1 431 (0) m_b1174s001i57 160655

  scaffold58|si     103220 CCGTAAAATGGGGATTACAAGTACCACCACTGTATAGGCACCAAATCCCC 103269
                                     v    i i                  i             
  genome_9_1161          1 CCGTAAAATGCGGATCATAAGTACCACCACTGTATAAGCACCAAATCCCC 50

  scaffold58|si     103270 AATTTTTGGAACATTTGCATTTTTATAGTGTTGCAACCTATAAATTAGAA 103319
                           i                                v                
  genome_9_1161         51 GATTTTTGGAACATTTGCATTTTTATAGTGTTGAAACCTATAAATTAGAA 100

  scaffold58|si     103320 CTAAAACCCTCATGGGTAGTTTCTCCATGCCATCAGTAACACACCCATAT 103369
                                      v                 i      i     i       
  genome_9_1161        101 CTAAAACCCTCTTGGGTAGTTTCTCCATGTCATCAGCAACACGCCCATAT 150

  scaffold58|si     103370 GTAGCACTCCCCGCGATTCCCTATGGTTGCCAAGAAACCTCCAATGCCAT 103419
                                i       i  i    v         i          i     i 
  genome_9_1161        151 GTAGCGCTCCCCGTGACTCCCGATGGTTGCCGAGAAACCTCCGATGCCGT 200

  scaffold58|si     103420 CGGAACTCACTACACATCTTGCACACATTGTGGAGGGGTGGACAGCAGGG 103469
                                v             i  i     v                  v  
  genome_9_1161        201 CGGAAGTCACTACACATCTCGCGCACATGGTGGAGGGGTGGACAGCATGG 250

  scaffold58|si     103470 TTCAGCAAGGAGTGTGACAGGGTGGGAGGGGTACAAAATGCGTATCTCGA 103519
                           v v    v    v    v    i             v    v  i     
  genome_9_1161        251 ATGAGCATGGAGGGTGAAAGGGCGGGAGGGGTACAATATGCCTACCTCGA 300

  scaffold58|si     103520 AGTAAATAGGGTAAC-----------------------------TTAAAA 103540
                                          -----------------------------      
  genome_9_1161        301 AGTAAATAGGGTAACTTTCAAGATACCAATAATTTTTCACCGTGTTAAAA 350

  scaffold58|si     103541 TCACTAGCTTGTAACACGGTATAACCACAGCTAAAAGGAATCTTTTAACA 103590
                                       v           v    i                    
  genome_9_1161        351 TCACTAGCTTGTCACACGGTATAAGCACAACTAAAAGGAATCTTTTAACA 400

  scaffold58|si     103591 TTTGTGGGTACTTATAATCCGCATTTTACGG 103621
                                                          
  genome_9_1161        401 TTTGTGGGTACTTATAATCCGCATTTTACGG 431

Matrix = 20p41g.matrix
Kimura (with divCpGMod) = 6.74
Transitions / transversions = 1.12 (18/16)
Gap_init rate = 0.00 (1 / 401), avg. gap size = 29.00 (29 / 1)


1070 17.67 2.59 4.85 scaffold58|size654149 103622 103853 (545879) genome_1_94420-9]2#Unspecified 278 504 (3) m_b1174s001i58 160654

  scaffold58|si     103622 TATAGTTGTTTTCCTCACTCATCGATA--TGGT----AGTTAGTCGACAT 103665
                              v vi      v      i      --    ----    i        
  genome_1_9442        278 TATCGACGTTTTCATCACTCGTCGATAGTTGGTCAATAGTTGGTCGACAT 327

  scaffold58|si     103666 GTTGACAAGTAAAAACACAAAAGCCGATAGTATTAACATCTGTTAAACCA 103715
                             ii       v   v       i          i  vi    ii v v 
  genome_1_9442        328 GTCAACAAGTATAAAAACAAAAGTCGATAGTATTGACTCCTGTCGACCAA 377

  scaffold58|si     103716 AAAGTTGATCGAAAGTCAACCTATCAAATCATGCTGTCAACATACTATCA 103765
                                    v   i   i         v  vv      i  v      ii
  genome_1_9442        378 AAAGTTGATAGAAGGTCGACCTATCAACTCTAGCTGTCGACTTACTATTG 427

  scaffold58|si     103766 ACTAGCTATCTACTACTACTTACAAAAAACAAAACTTTCAACCAACTGTT 103815
                               -     ----------v        v      v ii       i i
  genome_1_9442        428 ACTA-CTATC----------GACAAAAAAAAAAACTATTGACCAACTATC 466

  scaffold58|si     103816 GACCAATCGCAAAAAAATTGTCAAAGTTGCCTGTCTTG 103853
                           i      i   i        v                 
  genome_1_9442        467 AACCAATTGCAGAAAAATTGGCAAAGTTGCCTGTCTTG 504

Matrix = 20p41g.matrix
Kimura (with divCpGMod) = 17.53
Transitions / transversions = 1.29 (22/17)
Gap_init rate = 0.06 (13 / 231), avg. gap size = 1.31 (17 / 13)


1149 26.25 5.30 3.97 scaffold58|size654149 104653 105124 (544608) rnd-5_family-4676#Unknown 55 532 (1504) m_b1174s001i59 160656

  scaffold58|si     104653 AAACCTACAAAACTTGAAGATATAGGTATACCTACAACATATACCAAGTT 104702
                               i    vi     v      i   v ?vi  v  ii  iiv      
  rnd-5_family-         55 AAACTTACACGACTTGTAGATATGGGTCTNATTAGAATGTACGACAAGTT 104

  scaffold58|si     104703 TAAGGGGAAAGAAATTATAAGAATGTCAAATATTTTTCCCATGAGCACCA 104752
                            i i --   i    v    v  v v  vv     i i i  v    v  
  rnd-5_family-        105 TGAAG--AAAAAAATGATAACAAGGACACTTATTTCTTCTATTAGCAGCA 152

  scaffold58|si     104753 ACATTTCTGTTTGCTAGT--------TTAG------AGAGCTTTAT-ATC 104787
                            v    iiv    i    --------i   ------       vi - v 
  rnd-5_family-        153 AAATTTTCCTTTGTTAGTGAGAATTACTAGCCGAGTAGAGCTTGGTCAAC 202

  scaffold58|si     104788 TTGATTTCAAGGTTTATAAATGTTCTAAGACATCTTCTTGCCTTAAAAT- 104836
                           ---       vi v vv  iiiv   v      vv   v     v    -
  rnd-5_family-        203 ---ATTTCAACATGTCAAAGCAATCTTAGACATGATCTAGCCTTCAAATA 249

  scaffold58|si     104837 ---TTTAGATATGTCCAAAAATGTTGCCCCAAAACTTAGGTTGGGTAAAG 104883
                           ---i   v       i   v        ii    v  v    i   v  v
  rnd-5_family-        250 TTACTTATATATGTCTAAATATGTTGCCTTAAAAGTTTGGTTAGGTTAAC 299

  scaffold58|si     104884 AGCTC-GAAGCATTGCCATCTATTTCAGCACAC---CCATGGAAAGTTTT 104929
                            i v -   i              v --  i  --- i    v  -    
  rnd-5_family-        300 AACACTGAAACATTGCCATCTATTGC--CATACGGACTATGGCAA-TTTT 346

  scaffold58|si     104930 GCTTGCATTTTCTACCATCTGCTGATGATTCATAGATAACTTGACTCTTC 104979
                            i v   v    v v  ----------        ii    -i  i    
  rnd-5_family-        347 GTTAGCAATTTCAAGCA----------ATTCATAGGCAACT-AACCCTTC 385

  scaffold58|si     104980 AT-TTCAATGATCCCAGACAAAGTATGGCTATAAATAGCTGCCTCACAAT 105028
                           v - i     i          i  v       v  i  iv  v   v iv
  rnd-5_family-        386 TTGTCCAATGGTCCCAGACAAGGTTTGGCTATCAACAGTGGCATCAAAGG 435

  scaffold58|si     105029 GTTTTGGTAAGAT-TTTTGACAGGATGGTAATGGTTGTTGCACCCTCAGT 105077
                             v  ivv     -         iv        i  v   v i iiv   
  rnd-5_family-        436 GTGTTATGAAGATGTTTTGACAGATTGGTAATGATTTTTGGATCTCAAGT 485

  scaffold58|si     105078 CTTTTATTTAGTGCAAAGTAGTGGTGGCTTTGGCCAGGGATTGAAAG 105124
                            vii vv    v   v       i i i v v i i     v     
  rnd-5_family-        486 CACCTTGTTAGGGCATAGTAGTGATAGTTGTTGTCGGGGATGGAAAG 532

Matrix = 20p41g.matrix
Kimura (with divCpGMod) = 31.65
Transitions / transversions = 0.89 (56/63)
Gap_init rate = 0.06 (27 / 471), avg. gap size = 1.63 (44 / 27)


3787 11.92 7.81 7.12 scaffold58|size654149 105226 105993 (543739) C genome_10_2760-9]2#Unspecified (38) 773 1 m_b1174s001i60 160657

  scaffold58|si     105226 TAAGGCTGTACATTTTTTTCTAAGTTTTAATGATGTACATT---TTTTCT 105272
                              v v      v                            ---      
C genome_10_276        773 TAATGATGTACAATTTTTTCTAAGTTTTAATGATGTACATTATTTTTTCT 724

  scaffold58|si     105273 AT--TCTGTAACTTGGCATCTTTATGATAGCTTTGCATTAAATATAAATT 105320
                             --          v    iv     i       i  v            
C genome_10_276        723 ATATTCTGTAACTTTGCATTGTTATGGTAGCTTTACAGTAAATATAAATT 674

  scaffold58|si     105321 GTCTACCTGGATATAAATAATGATGGGC-GTTCAGTTTTGTCTCCAACTT 105369
                                 i  i   v   -----  vv  -v            i  v    
C genome_10_276        673 GTCTACTTGAATAAAAA-----ATCTGCTCTTCAGTTTTGTCCCCCACTT 629

  scaffold58|si     105370 TGGACAGCGGGTAGACA--------------------AACAAGGCAGATC 105399
                                   i v      --------------------ii    i      
C genome_10_276        628 TGGACAGCAGTTAGACATGTTTGTTTTATGGGAGGGAGGCAAGACAGATC 579

  scaffold58|si     105400 AGAGTCCATGCAAGTGAAAGCCAGTTTGTGTGCCGTGTGCGACTTGATGC 105449
                                      v  i  i    i                     ii   v
C genome_10_276        578 AGAGTCCATGCCAGCGAGAGCCGGTTTGTGTGCCGTGTGCGACTCAATGA 529

  scaffold58|si     105450 CCGTTGGTCCTTTG-AATCCCGCAGATAAATTCTTTCTCGCAAATCGCTT 105498
                                        v-             iv  v            v   v
C genome_10_276        528 CCGTTGGTCCTTTTTAATCCCGCAGATAGCTTATTTCTCGCAAATAGCTG 479

  scaffold58|si     105499 ATTTCTCTAGGATAGCTTATTTCTCGCAGATAGATCTATAAAAAGTCCTA 105548
                                  vvi      v                vv       v   v   
C genome_10_276        478 ATTTCTCGCAGATAGCGTATTTCTCGCAGATAGCACTATAAATAGTGCTA 429

  scaffold58|si     105549 TCTGTGAGGATAGCCTTATTTGCGGATTGGTACTATTCCTACATTAAAAA 105598
                               i                   iivvv             i vi    
C genome_10_276        428 TCTGCGAGGATAGCCTTATTTGCGAGAGCGTACTATTCCTACGTGGAAAA 379

  scaffold58|si     105599 TAGGCTTATCTGCGAGGATTCTCTTATTTGCAAGCTCGCAAATAAGCCTA 105648
                             i                            i                  
C genome_10_276        378 TAAGCTTATCTGCGAGGATTCTCTTATTTGCGAGCTCGCAAATAAGCCTA 329

  scaffold58|si     105649 TCCTCGCAAATAAGCCTATCCTTGCAAATAAGCCTATCCTTGCAAAAAGG 105698
                                                 i          v----------------
C genome_10_276        328 TCCTCGCAAATAAGCCTATCCTCGCAAATAAGCA---------------- 295

  scaffold58|si     105699 CTTATTCACTCTGACGTAAGTGATTAGTCACAGTGTGACTGAAG------ 105742
                           --      v                                  i------
C genome_10_276        294 --TATTCAGTCTGACGTAAGTGATTAGTCACAGTGTGACTGAAAAACACG 247

  scaffold58|si     105743 --------TGTTTTAACCATAG---TAGTGACCGGCACTTGACTGGCACT 105781
                           --------      -   v   ---                         
C genome_10_276        246 TTGCGGTCTGTTTT-ACCCTAGAGATAGTGACCGGCACTTGACTGGCACT 198

  scaffold58|si     105782 TGTTTCACTGCCAACCA------------CTCTCTCTCGCTAATCTCCTA 105819
                           i                ------------     v      vi   iv v
C genome_10_276        197 CGTTTCACTGCCAACCACTCTCACTCTCTCTCTCGCTCGCTCGTCTTGTC 148

  scaffold58|si     105820 TTATGTAATACTACTACACTAGCTCTACACTGATTACAGATGTGCATTTG 105869
                              ii  ii     i i ----------                      
C genome_10_276        147 TTACATAGCACTACCATA----------ACTGATTACAGATGTGCATTTG 108

  scaffold58|si     105870 ATATGGTACTAC-CTAC--TATGATGTGAGTGT-AATATGGTTGTTTGTT 105915
                              i--     i-   i--        i i   -  v         v --
C genome_10_276        107 ATAC--TACTATACTATAATATGATGTAAATGTAAAAATGGTTGTTGG-- 62

  scaffold58|si     105916 ATTATTTCAACACTCCTAAGTGAGTAACTTTGACTTAGTAGTACTACTGT 105965
                           -             ii  -------------              -  i-
C genome_10_276         61 -TTATTTCAACACTTTTA-------------GACTTAGTAGTACT-CTA- 28

  scaffold58|si     105966 TAACATGTATCACTTATGATTTTCCCAC 105993
                           -  i   vv                   
C genome_10_276         27 -AATATGGTTCACTTATGATTTTCCCAC 1

Matrix = 20p41g.matrix
Kimura (with divCpGMod) = 11.82
Transitions / transversions = 1.07 (44/41)
Gap_init rate = 0.09 (66 / 767), avg. gap size = 1.74 (115 / 66)


796 29.36 5.28 2.05 scaffold58|size654149 106906 107284 (542448) genome_3_19411#DNA 1 391 (1) m_b1174s001i61 160658

  scaffold58|si     106906 AAGATTGCTAAATATAAAACAATCTC-ATGGTATCTTTCTGGTATCATGA 106954
                               iv    v   i  v vi v v -   -    i vvv          
  genome_3_1941          1 AAGACGGCTATATACAATAGGAGCACTATG-TATCCTAGAGGTATCATGA 49

  scaffold58|si     106955 CGCCCAACCAGCTAGTAGATCGGAGATTACAAAACCA--ATTTTGAGCAA 107002
                           ii    i  i  i  --- iv vi    v     vv --    i   i  
  genome_3_1941         50 TACCCAGCCGGCCAG---ACAGTGGATTCCAAAAAAATGATTTCGAGTAA 96

  scaffold58|si     107003 AGCAAAATAGCAGACCTGTA-CACACAAAGTAAC------ATAGAAACAT 107045
                            vi    v iv ivii  v -  v  i       ------i   v vii 
  genome_3_1941         97 ATTAAAAAAAGAATTTTGGAGCAAACGAAGTAACTCTATTGTAGTACTGT 146

  scaffold58|si     107046 A--ATCATACCAATTTTTCATAG--ATAAATTGAAGAGACCTTTCCT-TC 107090
                            -- v            ii i i--  i   v  vvi  i v    v-  
  genome_3_1941        147 AGAAACATACCAATTTTCTACAAGAATGAATGGATCGGATCGTTCCGATC 196

  scaffold58|si     107091 TGACACACTCAATGGAAAATAACTACCGCAAAAG--TATTCAAGTGGAGA 107138
                             viii i    iv  v       --  ii    -- i     i  i v 
  genome_3_1941        197 TGCTGTATTCAACTGACAATAACT--CGTGAAAGACTGTTCAAATGAACA 244

  scaffold58|si     107139 AAATATGACTACT-TTTAAAAACTGCTAAGAAAGGTCTTTTGATGAATGT 107187
                                v  vi  i-  ii   i  - vi i    i     i   vi    
  genome_3_1941        245 AAATAAGAACACCGTTCGAAAGCT-CGGAAAAAGATCTTTCGATCGATGT 293

  scaffold58|si     107188 ATGCTGGCAAAAAACGTTCTACTCCA--TGTGAAGTTGTTTTTGTCTGTC 107235
                            v v v i   v -iv  i       --     v  ii    i   i   
  genome_3_1941        294 AAGGTTGTAAATA-TTTTTTACTCCAACTGTGACGTCATTTTCGTCCGTC 342

  scaffold58|si     107236 AGATGGGTGATAGACTGAGCACAAGTGCTCCTTTTGTATTGACCCATCT 107284
                            v i  ii  v    v     vi                 v v  i   
  genome_3_1941        343 ACACGGACGAAAGACAGAGCAGGAGTGCTCCTTTTGTATTTAGCCGTCT 391

Matrix = 20p41g.matrix
Kimura (with divCpGMod) = 32.18
Transitions / transversions = 1.27 (61/48)
Gap_init rate = 0.05 (18 / 378), avg. gap size = 1.56 (28 / 18)


581 29.85 3.03 8.63 scaffold58|size654149 108685 109014 (540718) C rnd-5_family-3106#Unknown (103) 518 206 m_b1174s001i62 160659

  scaffold58|si     108685 AATATAT-TTTCTCTTG-AATAATTT-TATTTTTCCGATTCTTATGTACA 108731
                                  -        i- v     i-      ?  i-----      i-
C rnd-5_family-        518 AATATATATTTCTCTTATACTAATTCCTATTTTNCCA-----TATGTAT- 475

  scaffold58|si     108732 ATTAATTTGGTCACATTTGCCAGTACCCACCCCAATACTGTCAACAACAC 108781
                           ---------     i     v iv i v  i    vii  ----- i   
C rnd-5_family-        474 ---------GTCACGTTTGCGAAAATCAACTCCAAAGTTG-----AGCAC 439

  scaffold58|si     108782 ACACATAGATGTCATCTGAACAACCCCTAAACTATTGTGCTCGCCATGAC 108831
                           v i  iii     i  i  v    i       i  v i iv i       
C rnd-5_family-        438 TCGCACGAATGTCGTCCGATCAACTCCTAAACCATGGCGTGCACCATGAC 389

  scaffold58|si     108832 AAACTCAACGGCAGACTTACGCC-CACAATGAGCCACATGTTGATCAAAT 108880
                                 ii    v     i ? v-   i   ii    v     viv i v
C rnd-5_family-        388 AAACTCGGCGGCCGACTTGCNCGACACGATGGACCACCTGTTGCCGAGAG 339

  scaffold58|si     108881 CTGAACATGATCTTTTTTGCACATGACGTGAAAGTAGTGTGCTAAGTTGA 108930
                           v    v   -- ii  ?      iii iii v v? iivv i v iv   
C rnd-5_family-        338 GTGAAGATG--CCCTTNTGCACACAGCACAATATNAACCAGTTCAAATGA 291

  scaffold58|si     108931 AAAATGATGAATCTAATGGGCAAGAAAGGCC--ATGGTAGAT---GCACT 108975
                           vvi  i    v v v     ii    --   --i   i i i---  i  
C rnd-5_family-        290 TTGATAATGACTGTCATGGGTGAGAA--GCCTTGTGGCAAACCCAGCGCT 243

  scaffold58|si     108976 TCAAGA-TTTCTGTTGAAGGAACGTTCTCTTTAATTTAAA 109014
                            ---  -    i    vvv iv i    v  v   i i  
C rnd-5_family-        242 T---GATTTTCCGTTGCTCGGCCATTCTGTTGAATCTGAA 206

Matrix = 20p41g.matrix
Kimura (with divCpGMod) = 33.81
Transitions / transversions = 1.65 (56/34)
Gap_init rate = 0.10 (34 / 329), avg. gap size = 1.09 (37 / 34)


569 29.69 0.46 3.33 scaffold58|size654149 108741 108956 (540776) rnd-5_family-6276#Unknown 152 361 (1693) m_b1175s001i1 160660

  scaffold58|si     108741 GTCACATTTGCCAGTACCCACCCCAATACTGTCAACAACACACACATAGA 108790
                                      v i? i v  i    vii  ----- i   v     ii 
  rnd-5_family-        152 GTCACATTTGCGAANATCGACTCCAAAGTTG-----AGCACTCACATGAA 196

  scaffold58|si     108791 TGTCATCTGAACAACCCCTAAACTATTGTGCTCGCCATGACAAACTCAAC 108840
                                  i  v    i v     i  v   iv i              i 
  rnd-5_family-        197 TGTCATCCGATCAACTCGTAAACCATGGTGTGCACCATGACAAACTCAGC 246

  scaffold58|si     108841 GGCAGACTTACGC-CCACAATGAGCCACATGTTGATCAAATCTGAACATG 108889
                              v     i v -v  ?    ii    v   i vi ii vv    v   
  rnd-5_family-        247 GGCCGACTTGCTCAACANAATGGACCACCTGTCGCCCGGAGGTGAAGATG 296

  scaffold58|si     108890 ATCTTTTTTGCACATGACGTGAAAGTAGTGTGCTAAGTTGAAAAATGATG 108939
                           -- ii  v       ii iii v v? i vv i v iv   vvi  i   
  rnd-5_family-        297 --CCCTTGTGCACATAGCACAATATNAATCAGTTCAAATGATTGATAATG 344

  scaffold58|si     108940 AATCTAATGGGCAAGAA 108956
                            v ? v     ii    
  rnd-5_family-        345 ACTNTCATGGGTGAGAA 361

Matrix = 20p43g.matrix
Kimura (with divCpGMod) = 37.25
Transitions / transversions = 1.30 (35/27)
Gap_init rate = 0.04 (8 / 215), avg. gap size = 1.00 (8 / 8)


581 29.85 3.03 8.63 scaffold58|size654149 108685 109014 (540718) C rnd-5_family-3106#Unknown (103) 518 206 m_b1174s001i62 160659

  scaffold58|si     108685 AATATAT-TTTCTCTTG-AATAATTT-TATTTTTCCGATTCTTATGTACA 108731
                                  -        i- v     i-      ?  i-----      i-
C rnd-5_family-        518 AATATATATTTCTCTTATACTAATTCCTATTTTNCCA-----TATGTAT- 475

  scaffold58|si     108732 ATTAATTTGGTCACATTTGCCAGTACCCACCCCAATACTGTCAACAACAC 108781
                           ---------     i     v iv i v  i    vii  ----- i   
C rnd-5_family-        474 ---------GTCACGTTTGCGAAAATCAACTCCAAAGTTG-----AGCAC 439

  scaffold58|si     108782 ACACATAGATGTCATCTGAACAACCCCTAAACTATTGTGCTCGCCATGAC 108831
                           v i  iii     i  i  v    i       i  v i iv i       
C rnd-5_family-        438 TCGCACGAATGTCGTCCGATCAACTCCTAAACCATGGCGTGCACCATGAC 389

  scaffold58|si     108832 AAACTCAACGGCAGACTTACGCC-CACAATGAGCCACATGTTGATCAAAT 108880
                                 ii    v     i ? v-   i   ii    v     viv i v
C rnd-5_family-        388 AAACTCGGCGGCCGACTTGCNCGACACGATGGACCACCTGTTGCCGAGAG 339

  scaffold58|si     108881 CTGAACATGATCTTTTTTGCACATGACGTGAAAGTAGTGTGCTAAGTTGA 108930
                           v    v   -- ii  ?      iii iii v v? iivv i v iv   
C rnd-5_family-        338 GTGAAGATG--CCCTTNTGCACACAGCACAATATNAACCAGTTCAAATGA 291

  scaffold58|si     108931 AAAATGATGAATCTAATGGGCAAGAAAGGCC--ATGGTAGAT---GCACT 108975
                           vvi  i    v v v     ii    --   --i   i i i---  i  
C rnd-5_family-        290 TTGATAATGACTGTCATGGGTGAGAA--GCCTTGTGGCAAACCCAGCGCT 243

  scaffold58|si     108976 TCAAGA-TTTCTGTTGAAGGAACGTTCTCTTTAATTTAAA 109014
                            ---  -    i    vvv iv i    v  v   i i  
C rnd-5_family-        242 T---GATTTTCCGTTGCTCGGCCATTCTGTTGAATCTGAA 206

Matrix = 20p41g.matrix
Kimura (with divCpGMod) = 33.81
Transitions / transversions = 1.65 (56/34)
Gap_init rate = 0.10 (34 / 329), avg. gap size = 1.09 (37 / 34)


52663 1.46 0.20 0.22 scaffold58|size654149 109568 115466 (534266) scaffold122|size482992_(dbseq-nr_654)_[248621,254518]#LTR/Gypsy 1 5898 (0) m_b1175s001i2 160661

  scaffold58|si     109568 TGACATAGGCCAATTATCTACCCTACAGCAGTACTCTAGGGTAAACTGAA 109617
                                                                     v       
  scaffold122|s          1 TGACATAGGCCAATTATCTACCCTACAGCAGTACTCTAGGGTCAACTGAA 50

  scaffold58|si     109618 AGATACCCTTAATTTCTCAGGAGATGAGGGATATCTTCCAATAATGGCAA 109667
                                                               i             
  scaffold122|s         51 AGATACCCTTAATTTCTCAGGAGATGAGGGATATCTCCCAATAATGGCAA 100

  scaffold58|si     109668 GAACCAGCAAATAGCAAGAATAGGTTCACTACCCAGAAATACCATTTGGG 109717
                                                                             
  scaffold122|s        101 GAACCAGCAAATAGCAAGAATAGGTTCACTACCCAGAAATACCATTTGGG 150

  scaffold58|si     109718 GAATAATGCTTTATGTCATCAACTAATGACATAAAGACATACCATATCTG 109767
                           -                                                 
  scaffold122|s        151 -AATAATGCTTTATGTCATCAACTAATGACATAAAGACATACCATATCTG 199

  scaffold58|si     109768 TGTAGGATCCTACACAGTTTCATTTTGTGCAATGAAGCATATTTGCTTCA 109817
                                                                             
  scaffold122|s        200 TGTAGGATCCTACACAGTTTCATTTTGTGCAATGAAGCATATTTGCTTCA 249

  scaffold58|si     109818 TTGCTGCTTGTTACTAGCAGACAACTTAACTCATAAAAATCAGTTCCCAA 109867
                                                                       iiv   
  scaffold122|s        250 TTGCTGCTTGTTACTAGCAGACAACTTAACTCATAAAAATCAGTCTACAA 299

  scaffold58|si     109868 CAACTTGTATCTATCCGTTACTACATAGTACAAA--CTACATTAAAACGG 109915
                               --       i vv          i  i   --i     i       
  scaffold122|s        300 CAAC--GTATCTACCGTTTACTACATAATATAAAAATTACATCAAAACGG 347

  scaffold58|si     109916 CTTAGGTCATTATCAATTGATAACCTTCGCGCAACCAGATCGGATCGTCT 109965
                                    i            i                           
  scaffold122|s        348 CTTAGGTCACTATCAATTGATAGCCTTCGCGCAACCAGATCGGATCGTCT 397

  scaffold58|si     109966 GTCCGTCGCTCCACCATCCATCATCCATCAGCTGTTGTCGGTGGTTGACC 110015
                                i                                i           
  scaffold122|s        398 GTCCGCCGCTCCACCATCCATCATCCATCAGCTGTTGTTGGTGGTTGACC 447

  scaffold58|si     110016 ATGGTAGGTTCGTCTGTCCGTCGTCCCTTGTTGCTCGAAGCCGTCCAATA 110065
                                                     v                       
  scaffold122|s        448 ATGGTAGGTTCGTCTGTCCGTCGTCCATTGTTGCTCGAAGCCGTCCAATA 497

  scaffold58|si     110066 CACTTGGTGTGTTACACGTGGCGCAACTTGTGCTGCCTGACCCCAAGAGT 110115
                                                                             
  scaffold122|s        498 CACTTGGTGTGTTACACGTGGCGCAACTTGTGCTGCCTGACCCCAAGAGT 547

  scaffold58|si     110116 AGCAATATTGCCACAGCTGAGCCCCGAGTCACGTACTCAGCCAGTTGAAG 110165
                                                                             
  scaffold122|s        548 AGCAATATTGCCACAGCTGAGCCCCGAGTCACGTACTCAGCCAGTTGAAG 597

  scaffold58|si     110166 TGAGTTTACTCACAGGCCGGCACGTGTTTTTTAAACACGTAGCCAAGAAC 110215
                                                                             
  scaffold122|s        598 TGAGTTTACTCACAGGCCGGCACGTGTTTTTTAAACACGTAGCCAAGAAC 647

  scaffold58|si     110216 AATTGCCCTGAATGTCAGTGAGGACTAGATCCCACTTGACACGGGTATAC 110265
                                                                             
  scaffold122|s        648 AATTGCCCTGAATGTCAGTGAGGACTAGATCCCACTTGACACGGGTATAC 697

  scaffold58|si     110266 TCCGCTTTGTTAGCAGAGTGCGCATGTAGCACTAAGTGCACTTGCCGTAA 110315
                                                                             
  scaffold122|s        698 TCCGCTTTGTTAGCAGAGTGCGCATGTAGCACTAAGTGCACTTGCCGTAA 747

  scaffold58|si     110316 AAAAGACCACTTGTGACGTATCATACGCACTTGTGGCACGAATGCTTACG 110365
                                                                             
  scaffold122|s        748 AAAAGACCACTTGTGACGTATCATACGCACTTGTGGCACGAATGCTTACG 797

  scaffold58|si     110366 TGCCTATTAGGTAGTAGCAGCCCCTCATTAAAAATGAGGAGGCAATAAAC 110415
                                                                             
  scaffold122|s        798 TGCCTATTAGGTAGTAGCAGCCCCTCATTAAAAATGAGGAGGCAATAAAC 847

  scaffold58|si     110416 ATAAATGCCTCGGTTTATTTTTTTTCCGAAAGAGCAATATGTGTGTAGTC 110465
                                                                             
  scaffold122|s        848 ATAAATGCCTCGGTTTATTTTTTTTCCGAAAGAGCAATATGTGTGTAGTC 897

  scaffold58|si     110466 TATTTTTAGACCTAAAAACACGATTAGACTTAAAATTAGTCTGTACCCGT 110515
                                 -                                  i        
  scaffold122|s        898 TATTTT-AGACCTAAAAACACGATTAGACTTAAAATTAGTCCGTACCCGT 946

  scaffold58|si     110516 GATCACATGCAGATGCAGTGACACCACGGAGTACTAAGTACTTATAGCCT 110565
                                                                             
  scaffold122|s        947 GATCACATGCAGATGCAGTGACACCACGGAGTACTAAGTACTTATAGCCT 996

  scaffold58|si     110566 TAGGGCAGTACAAAAAAGA-TCTTCTAGGGCATAAAATGACCCTATGAAG 110614
                                            i -                              
  scaffold122|s        997 TAGGGCAGTACAAAAAAAAATCTTCTAGGGCATAAAATGACCCTATGAAG 1046

  scaffold58|si     110615 AATCGTATGGCCTCTAAGGCCTAAAAAGCTTGCTCGTGACCCCCGAGAGG 110664
                                                     -                -      
  scaffold122|s       1047 AATCGTATGGCCTCTAAGGCCTAAAA-GCTTGCTCGTGACCCC-GAGAGG 1094

  scaffold58|si     110665 TTTCGGTCACTTGAAAGACTCGCGATTCCCCTGGAAGTTCGCGATTCTCA 110714
                                                                      i      
  scaffold122|s       1095 TTTCGGTCACTTGAAAGACTCGCGATTCCCCTGGAAGTTCGCGGTTCTCA 1144

  scaffold58|si     110715 GGTTTCCAATGTGTAAGACACATCCTCAAGGGAAAATGAGCCCGCGCAGG 110764
                                                                             
  scaffold122|s       1145 GGTTTCCAATGTGTAAGACACATCCTCAAGGGAAAATGAGCCCGCGCAGG 1194

  scaffold58|si     110765 ACGTAGTCCCACGATCGTGGATCAGCCCCATTCACATGGGAGCGCGTCAC 110814
                                                                             
  scaffold122|s       1195 ACGTAGTCCCACGATCGTGGATCAGCCCCATTCACATGGGAGCGCGTCAC 1244

  scaffold58|si     110815 GGCACAGCCCATTTCACAAAACGTATCGCGACACAGCCCTCGCGATCACG 110864
                                                                             
  scaffold122|s       1245 GGCACAGCCCATTTCACAAAACGTATCGCGACACAGCCCTCGCGATCACG 1294

  scaffold58|si     110865 ATCTGAAAAAACGACCACATATCATGTGTCCTAGACTCGCTGGGCTCAGC 110914
                                                                             
  scaffold122|s       1295 ATCTGAAAAAACGACCACATATCATGTGTCCTAGACTCGCTGGGCTCAGC 1344

  scaffold58|si     110915 CCACGTGCGCGATGGACCAGCCTAGGAGCGAACATTGTTCTACTCCTCAC 110964
                              i                        v                     
  scaffold122|s       1345 CCATGTGCGCGATGGACCAGCCTAGGAGAGAACATTGTTCTACTCCTCAC 1394

  scaffold58|si     110965 ATGGGCATAGGAGCGCAATATATTGCCGCATCCCGGTCAGACGTCAGAGT 111014
                                                                             
  scaffold122|s       1395 ATGGGCATAGGAGCGCAATATATTGCCGCATCCCGGTCAGACGTCAGAGT 1444

  scaffold58|si     111015 GACGCGGAGTAATGTCTCCAAGTCCCAGCACGCATGGGG-CGCAAGATGG 111063
                                      v                           -       v  
  scaffold122|s       1445 GACGCGGAGTATTGTCTCCAAGTCCCAGCACGCATGGGGGCGCAAGAAGG 1494

  scaffold58|si     111064 ACCCATAAACCGACTACGTGTCGTGCCCCAGAAACACTCAGAGCAAAATT 111113
                                    v                             v          
  scaffold122|s       1495 ACCCATAAAACGACTACGTGTCGTGCCCCAGAAACACTCTGAGCAAAATT 1544

  scaffold58|si     111114 CTCGCGAATTTCCGATTTGCGCAAGAATGCTGCATGCTTTTTGCGGTTTT 111163
                                   v i                      vvi              
  scaffold122|s       1545 CTCGCGAAATCCCGATTTGCGCAAGAATGCTGCTGACTTTTTGCGGTTTT 1594

  scaffold58|si     111164 -GTCAGGAAA-CACGCAACTTGTTGATTTATTACTTAAATCCAAGCAAAA 111211
                           -         -                  v  v  v              
  scaffold122|s       1595 TGTCAGGAAAACACGCAACTTGTTGATTTCTTTCTGAAATCCAAGCAAAA 1644

  scaffold58|si     111212 AAGTGAGAAAAGTCCACAAAAGTGAGAATTCTTCTCATGTGGTATTCCTT 111261
                                                                        i    
  scaffold122|s       1645 AAGTGAGAAAAGTCCACAAAAGTGAGAATTCTTCTCATGTGGTATCCCTT 1694

  scaffold58|si     111262 TCATGCATATAAGCTACCGAGCTTGGCAAAAAAAGGAAAGAAAGCTAGTT 111311
                                                            -                
  scaffold122|s       1695 TCATGCATATAAGCTACCGAGCTTGGCAAAAAA-GGAAAGAAAGCTAGTT 1743

  scaffold58|si     111312 GGCTTATGAATAGCCAAATGCACAACCTCTGGTCCGAGGAAAATAGAATT 111361
                                            v                                
  scaffold122|s       1744 GGCTTATGAATAGCCAACTGCACAACCTCTGGTCCGAGGAAAATAGAATT 1793

  scaffold58|si     111362 TAGAGCCCGAAAATATAAATTCGGAATTATTTAATTTTAAATTAAAGAGC 111411
                                                  -                          
  scaffold122|s       1794 TAGAGCCCGAAAATATAAATTCG-AATTATTTAATTTTAAATTAAAGAGC 1842

  scaffold58|si     111412 TCGTTAGAGAAAAATCTTGATCAAAATTCTACTGTCACGTTAAAATAACC 111461
                                                                             
  scaffold122|s       1843 TCGTTAGAGAAAAATCTTGATCAAAATTCTACTGTCACGTTAAAATAACC 1892

  scaffold58|si     111462 TGATATTCAAATACCTTGCTACATGTAAAAATAAAACAAAAATGCCAAGA 111511
                                                                             
  scaffold122|s       1893 TGATATTCAAATACCTTGCTACATGTAAAAATAAAACAAAAATGCCAAGA 1942

  scaffold58|si     111512 AATCTTCTGGCATCATGAATTGTTTTCTCAAGAAGATGAACTCTTCTCCC 111561
                                                                             
  scaffold122|s       1943 AATCTTCTGGCATCATGAATTGTTTTCTCAAGAAGATGAACTCTTCTCCC 1992

  scaffold58|si     111562 ACGTAGAGAAATGTACACATGTGCCATGCTGCACTATTAACAAGCAATGG 111611
                                                                          v  
  scaffold122|s       1993 ACGTAGAGAAATGTACACATGTGCCATGCTGCACTATTAACAAGCAAAGG 2042

  scaffold58|si     111612 TATCAAAAAAGCAACTGGAAATCAAACCATGTTGGGTTTCGAACCCCTGA 111661
                             v                                               
  scaffold122|s       2043 TAACAAAAAAGCAACTGGAAATCAAACCATGTTGGGTTTCGAACCCCTGA 2092

  scaffold58|si     111662 CACGGTGTTGCTACAGTAACAGTGAAAGCAAGAAGGATGTAGTTCCAAGC 111711
                                                                i            
  scaffold122|s       2093 CACGGTGTTGCTACAGTAACAGTGAAAGCAAGAAGGACGTAGTTCCAAGC 2142

  scaffold58|si     111712 TTCCCCC-ATGTTCCAAAATTAGGAACATCCATATGTTTTCCTTACCCAG 111760
                                  -                                          
  scaffold122|s       2143 TTCCCCCCATGTTCCAAAATTAGGAACATCCATATGTTTTCCTTACCCAG 2192

  scaffold58|si     111761 CTAGGCAGGTGTCAAACTCTTGGCGCACGCAGGATGGGTTCTTCCTACTC 111810
                                                                             
  scaffold122|s       2193 CTAGGCAGGTGTCAAACTCTTGGCGCACGCAGGATGGGTTCTTCCTACTC 2242

  scaffold58|si     111811 AAAAGGAAGGGCAAAGTCACACGATGTTTTTTATTGCACAAGCAGTAAAT 111860
                                                         -                   
  scaffold122|s       2243 AAAAGGAAGGGCAAAGTCACACGATGTTTT-TATTGCACAAGCAGTAAAT 2291

  scaffold58|si     111861 TCCTGTCAAAACACACTTTTCTGAGTACATGTTACCCAGAGTGACTAAGC 111910
                                                                             
  scaffold122|s       2292 TCCTGTCAAAACACACTTTTCTGAGTACATGTTACCCAGAGTGACTAAGC 2341

  scaffold58|si     111911 CAGCATATGACCTCAGTCTTTGACAAATGCAAGAACTGAGTTTGAATTGT 111960
                                                                             
  scaffold122|s       2342 CAGCATATGACCTCAGTCTTTGACAAATGCAAGAACTGAGTTTGAATTGT 2391

  scaffold58|si     111961 TCTAGATTTTCGAACAAATAACAACATAAAATATGTTAAGATCAATTTTA 112010
                                                                             
  scaffold122|s       2392 TCTAGATTTTCGAACAAATAACAACATAAAATATGTTAAGATCAATTTTA 2441

  scaffold58|si     112011 CCTTGCCAGTGATAATTGATGCAAAGTCTGCAAAAATCTGTGAACCAGAG 112060
                                                                             
  scaffold122|s       2442 CCTTGCCAGTGATAATTGATGCAAAGTCTGCAAAAATCTGTGAACCAGAG 2491

  scaffold58|si     112061 TTGAAACAAAACCTGGACACAACATACCATGCACATAGCTAACCACTTAA 112110
                                                                             
  scaffold122|s       2492 TTGAAACAAAACCTGGACACAACATACCATGCACATAGCTAACCACTTAA 2541

  scaffold58|si     112111 GTGCAGGACTCTTCTTGAGCAAAAATACTCATGATCACAGAGCTAACCAC 112160
                                                                             
  scaffold122|s       2542 GTGCAGGACTCTTCTTGAGCAAAAATACTCATGATCACAGAGCTAACCAC 2591

  scaffold58|si     112161 TCCTGTGAAAAACTCCTCTGGGGGTTGAGTAAAATAGCAGACCTTCCAAG 112210
                                                                             
  scaffold122|s       2592 TCCTGTGAAAAACTCCTCTGGGGGTTGAGTAAAATAGCAGACCTTCCAAG 2641

  scaffold58|si     112211 CTGTGTCAAAATAAAAGAAAAAGACACACACTTACACTACAAACTCAATT 112260
                                                                             
  scaffold122|s       2642 CTGTGTCAAAATAAAAGAAAAAGACACACACTTACACTACAAACTCAATT 2691

  scaffold58|si     112261 TCATACACGTTACTGAGGTTTCTCATGACAAGAGAAACTGTTTGATGAAG 112310
                                                                             
  scaffold122|s       2692 TCATACACGTTACTGAGGTTTCTCATGACAAGAGAAACTGTTTGATGAAG 2741

  scaffold58|si     112311 TTCAGTGTGTTGGAAGAACGTGCCTGTTTACCTCTATTTTTCGAACGAGG 112360
                                                                             
  scaffold122|s       2742 TTCAGTGTGTTGGAAGAACGTGCCTGTTTACCTCTATTTTTCGAACGAGG 2791

  scaffold58|si     112361 TAGGTTTACAGCCTATAAAGACAGAGCACAACCAGTCCAAAAGTCAAGTA 112410
                                                                             
  scaffold122|s       2792 TAGGTTTACAGCCTATAAAGACAGAGCACAACCAGTCCAAAAGTCAAGTA 2841

  scaffold58|si     112411 AAAACAACGAGGACAATTTACCTTGGCGACTGGAGGGTTTCATTGACAGC 112460
                                                                             
  scaffold122|s       2842 AAAACAACGAGGACAATTTACCTTGGCGACTGGAGGGTTTCATTGACAGC 2891

  scaffold58|si     112461 CGTCGTCAGAACTGGCTGTACAAGAACAGAACACCCAAACAAACATAAAT 112510
                                                  v                          
  scaffold122|s       2892 CGTCGTCAGAACTGGCTGTACAACAACAGAACACCCAAACAAACATAAAT 2941

  scaffold58|si     112511 TACTGTAAATCAAAAAGTGATTCTTAAAATAAGATATGGACAAAAAGTTA 112560
                                                                             
  scaffold122|s       2942 TACTGTAAATCAAAAAGTGATTCTTAAAATAAGATATGGACAAAAAGTTA 2991

  scaffold58|si     112561 GGAAAACTGTCTAAACTCAAAAGAATCCTTACAGTACTGTAGATGTTGCT 112610
                            v                                                
  scaffold122|s       2992 GCAAAACTGTCTAAACTCAAAAGAATCCTTACAGTACTGTAGATGTTGCT 3041

  scaffold58|si     112611 ATGTTCAACTCTGCAAACACCATAAGACTTCATGAAAAGTCAACAAATCA 112660
                                                                             
  scaffold122|s       3042 ATGTTCAACTCTGCAAACACCATAAGACTTCATGAAAAGTCAACAAATCA 3091

  scaffold58|si     112661 TAGACTAGATACTGACGCATCTTGAACCCGTTCATGCCTAGAAAAACTGA 112710
                                                 v                     v     
  scaffold122|s       3092 TAGACTAGATACTGACGCATCTGGAACCCGTTCATGCCTAGAAACACTGA 3141

  scaffold58|si     112711 AGAAGGTTATACCTACTCAGATCTAGCAATAACAATCATGGGTTTTCCAT 112760
                                                v                            
  scaffold122|s       3142 AGAAGGTTATACCTACTCAGAGCTAGCAATAACAATCATGGGTTTTCCAT 3191

  scaffold58|si     112761 GTGCCTCACAAGCACATTCAATGGAGTCAATGATGGCCATACTGTTCTCA 112810
                                                                             
  scaffold122|s       3192 GTGCCTCACAAGCACATTCAATGGAGTCAATGATGGCCATACTGTTCTCA 3241

  scaffold58|si     112811 ATAGAACTCATTTGGAGTAATATGATATTCTCCAAAGGCTAGCTTGAGAG 112860
                                                                             
  scaffold122|s       3242 ATAGAACTCATTTGGAGTAATATGATATTCTCCAAAGGCTAGCTTGAGAG 3291

  scaffold58|si     112861 ACCACCTTAAACAAGTTTAGGATGGACTTTCTAAGCAGCGAGTAAAGGTT 112910
                                          v             v i                  
  scaffold122|s       3292 ACCACCTTAAACAAGGTTAGGATGGACTTACCAAGCAGCGAGTAAAGGTT 3341

  scaffold58|si     112911 TGCATGACAAACCAATACACAACATCTCTGCACAAAGACAACAAGGGCTT 112960
                                                                             
  scaffold122|s       3342 TGCATGACAAACCAATACACAACATCTCTGCACAAAGACAACAAGGGCTT 3391

  scaffold58|si     112961 ACTAACAGACCCAAAGTCTTCGCATGGCAAAAGCACCATGCTTACAAACA 113010
                            v                                             i  
  scaffold122|s       3392 AATAACAGACCCAAAGTCTTCGCATGGCAAAAGCACCATGCTTACAAGCA 3441

  scaffold58|si     113011 GATGAAAACTCGCTAAAACATTCGCCCATACAAGGAACTCACATGCTACT 113060
                              ii         i                 i                 
  scaffold122|s       3442 GATAGAAACTCGCTGAAACATTCGCCCATACAGGGAACTCACATGCTACT 3491

  scaffold58|si     113061 GGGTGGTCCAGTACAAGGGAGAACCTTGGGTAAGACAATATGATTGTCTC 113110
                                                                             
  scaffold122|s       3492 GGGTGGTCCAGTACAAGGGAGAACCTTGGGTAAGACAATATGATTGTCTC 3541

  scaffold58|si     113111 GCCTCACTCACAACTGGAATTGTAGAGGAGGAGGTACACTGTACACAAAA 113160
                           i                                                 
  scaffold122|s       3542 ACCTCACTCACAACTGGAATTGTAGAGGAGGAGGTACACTGTACACAAAA 3591

  scaffold58|si     113161 AAGAGACACATTAATGTTAGACATTTGTTACCACAACAAGTCTAGAGCAA 113210
                                                                             
  scaffold122|s       3592 AAGAGACACATTAATGTTAGACATTTGTTACCACAACAAGTCTAGAGCAA 3641

  scaffold58|si     113211 CACCAACTCAGGTTGGGTATGCTCGCATTCTAGTACAGCTTGCTGAACTT 113260
                                                                             
  scaffold122|s       3642 CACCAACTCAGGTTGGGTATGCTCGCATTCTAGTACAGCTTGCTGAACTT 3691

  scaffold58|si     113261 AGAGTGCATATAATACACAGAATAAGAGAAAATGAATCCTTGACCATGAT 113310
                                                                             
  scaffold122|s       3692 AGAGTGCATATAATACACAGAATAAGAGAAAATGAATCCTTGACCATGAT 3741

  scaffold58|si     113311 TAACATCATTGGATTCAAC-ACTGTGTCTTACTAGATTATGGTCTCACTG 113359
                                              -                              
  scaffold122|s       3742 TAACATCATTGGATTCAACGACTGTGTCTTACTAGATTATGGTCTCACTG 3791

  scaffold58|si     113360 AGACTCAATGACTAGTACTTGATTCTCTTGTGAGAACTTCTGATGGTTTA 113409
                                                                             
  scaffold122|s       3792 AGACTCAATGACTAGTACTTGATTCTCTTGTGAGAACTTCTGATGGTTTA 3841

  scaffold58|si     113410 CCTTCAGAATTATCCATGGAGAACACATATGGTGTCCATAAGGAAGGACT 113459
                                                                             
  scaffold122|s       3842 CCTTCAGAATTATCCATGGAGAACACATATGGTGTCCATAAGGAAGGACT 3891

  scaffold58|si     113460 CTTAGAGTCACCGAAACACGTGGGTC-TTTTGCTAAAGACAACGGGATGA 113508
                                                     -                       
  scaffold122|s       3892 CTTAGAGTCACCGAAACACGTGGGTCTTTTTGCTAAAGACAACGGGATGA 3941

  scaffold58|si     113509 CCATAGGTAGTGCACATACATGTTGCACAACAAACCATAAAATAAGCCTC 113558
                                             ii                              
  scaffold122|s       3942 CCATAGGTAGTGCACATATGTGTTGCACAACAAACCATAAAATAAGCCTC 3991

  scaffold58|si     113559 ATGATCATATGAGCACAACAACACAAAGGATCCACAACCTTTGTTCTTGT 113608
                             i    i         vv    v   v            i         
  scaffold122|s       3992 ATAATCACATGAGCACACGAACAAAAACGATCCACAACCTCTGTTCTTGT 4041

  scaffold58|si     113609 AAAACCACAGCATATAGAATTGTGAGTATCCCTAGTTAAACAGGAATATC 113658
                                                                          vv 
  scaffold122|s       4042 AAAACCACAGCATATAGAATTGTGAGTATCCCTAGTTAAACAGGAATCAC 4091

  scaffold58|si     113659 ATCTCACACACAGGATAAGTCAAACATGAACATCTCTATTGAGAGACATG 113708
                                                                             
  scaffold122|s       4092 ATCTCACACACAGGATAAGTCAAACATGAACATCTCTATTGAGAGACATG 4141

  scaffold58|si     113709 TAGCATCTTGTTGGCATGCAATGCAAAACAAATGCAACACAGCCAGCTAT 113758
                                                                     v       
  scaffold122|s       4142 TAGCATCTTGTTGGCATGCAATGCAAAACAAATGCAACACAGGCAGCTAT 4191

  scaffold58|si     113759 ACACAGAAATGTAGTATTGCTTCACTAGCTTAGACAAAATCCAAAGAGAA 113808
                                                              -              
  scaffold122|s       4192 ACACAGAAATGTAGTATTGCTTCACTAGCTTAGAC-AAATCCAAAGAGAA 4240

  scaffold58|si     113809 ACACAACTATTACGTTGTCAACATATCATGGAAAGTTCACTTCTCCATGA 113858
                                                                             
  scaffold122|s       4241 ACACAACTATTACGTTGTCAACATATCATGGAAAGTTCACTTCTCCATGA 4290

  scaffold58|si     113859 TGCTCGCTGTGAAGTCACAATATGGTTCCCTAAACCATAAGATTATAGTC 113908
                                                                             
  scaffold122|s       4291 TGCTCGCTGTGAAGTCACAATATGGTTCCCTAAACCATAAGATTATAGTC 4340

  scaffold58|si     113909 AACAACTGTCTTTCAAAATATAAAATAGGTACGTACATGCACATTTAGTT 113958
                                                            i                
  scaffold122|s       4341 AACAACTGTCTTTCAAAATATAAAATAGGTACGCACATGCACATTTAGTT 4390

  scaffold58|si     113959 ATGTTGCAATGTCATTACCACCAACAAAAGAGTTATACAGGTACAGACCT 114008
                                                                             
  scaffold122|s       4391 ATGTTGCAATGTCATTACCACCAACAAAAGAGTTATACAGGTACAGACCT 4440

  scaffold58|si     114009 CCCCTGAGGATCCCTGCTACAAAATACAAAAGGATATCATACACACTGAA 114058
                                                                             
  scaffold122|s       4441 CCCCTGAGGATCCCTGCTACAAAATACAAAAGGATATCATACACACTGAA 4490

  scaffold58|si     114059 TCCGTACTCTTAATGGTAC-AAAAGACATAGACGTTGACACTTGGACCTT 114107
                                              -                              
  scaffold122|s       4491 TCCGTACTCTTAATGGTACAAAAAGACATAGACGTTGACACTTGGACCTT 4540

  scaffold58|si     114108 CCAATGATTATAGTCAATACATTATGTATGACTTAACATTGTTCACTTGC 114157
                                                                             
  scaffold122|s       4541 CCAATGATTATAGTCAATACATTATGTATGACTTAACATTGTTCACTTGC 4590

  scaffold58|si     114158 CGATAGCTGACCCTTTGGGCAACTATTCCCATGGATACATAGGGGTGACA 114207
                                                                             
  scaffold122|s       4591 CGATAGCTGACCCTTTGGGCAACTATTCCCATGGATACATAGGGGTGACA 4640

  scaffold58|si     114208 GAGCAAATTGAAGGACAATACACAAACACAAAGGACTGCAGAACATAACA 114257
                                               i                      v      
  scaffold122|s       4641 GAGCAAATTGAAGGACAATATACAAACACAAAGGACTGCAGAAGATAACA 4690

  scaffold58|si     114258 AACAGAATATCTGTACTATCAGCACCTTCGTACCTAGACCTGGTTCAATA 114307
                                                                             
  scaffold122|s       4691 AACAGAATATCTGTACTATCAGCACCTTCGTACCTAGACCTGGTTCAATA 4740

  scaffold58|si     114308 TCCACATTGTACACAAATCGTGACAATTAAGGTGCAGTTTCAACACTACA 114357
                                                                             
  scaffold122|s       4741 TCCACATTGTACACAAATCGTGACAATTAAGGTGCAGTTTCAACACTACA 4790

  scaffold58|si     114358 CTTTCGGACCATATGCATTTCATTTGGCTTCCCAGTGTAAGTCAACCAGA 114407
                                                                             
  scaffold122|s       4791 CTTTCGGACCATATGCATTTCATTTGGCTTCCCAGTGTAAGTCAACCAGA 4840

  scaffold58|si     114408 GTCTTCAATAATCAAAACCCAAAAAGTGAATTACTATCTAGAGTTCAACA 114457
                                   v                      v                  
  scaffold122|s       4841 GTCTTCAAAAATCAAAACCCAAAAAGTGAATAACTATCTAGAGTTCAACA 4890

  scaffold58|si     114458 TCAACCAGATCATGGAGATGCTTGGCCTGCTGTACCAATCATGGTCTTGT 114507
                                                                             
  scaffold122|s       4891 TCAACCAGATCATGGAGATGCTTGGCCTGCTGTACCAATCATGGTCTTGT 4940

  scaffold58|si     114508 CAGCAGCTTCTAGTGGCACCATGTTTTCCTCAACAAACACTCAAATGCCA 114557
                                              v                              
  scaffold122|s       4941 CAGCAGCTTCTAGTGGCACAATGTTTTCCTCAACAAACACTCAAATGCCA 4990

  scaffold58|si     114558 TTCACTCATACCTACTATGCAGTGCCTATCGCCTCAATGTAGTGTAGCAA 114607
                                                                             
  scaffold122|s       4991 TTCACTCATACCTACTATGCAGTGCCTATCGCCTCAATGTAGTGTAGCAA 5040

  scaffold58|si     114608 TCATAAGATGGAATTGTTGTTCGGCAATCCACCTTTGCACACACATACAG 114657
                                                                             
  scaffold122|s       5041 TCATAAGATGGAATTGTTGTTCGGCAATCCACCTTTGCACACACATACAG 5090

  scaffold58|si     114658 AATCAACAGGAGACACCAGGCAACACCAAACCAACCCAACTTGATCCTCA 114707
                                                                             
  scaffold122|s       5091 AATCAACAGGAGACACCAGGCAACACCAAACCAACCCAACTTGATCCTCA 5140

  scaffold58|si     114708 TCAAAGTTAGGTCACATGGTCAGTGAAAGCAATGCTTAGTATACAAAGGT 114757
                                                                             
  scaffold122|s       5141 TCAAAGTTAGGTCACATGGTCAGTGAAAGCAATGCTTAGTATACAAAGGT 5190

  scaffold58|si     114758 ATTTTACCCCGCACAAATATTCAGTCTGTACAGCTGTGATAATTGGACTA 114807
                                                                             
  scaffold122|s       5191 ATTTTACCCCGCACAAATATTCAGTCTGTACAGCTGTGATAATTGGACTA 5240

  scaffold58|si     114808 TCACAAAAGTTATACGATAAGACAATCAGGGTTTCACGCGGATGTAAGTC 114857
                                                                             
  scaffold122|s       5241 TCACAAAAGTTATACGATAAGACAATCAGGGTTTCACGCGGATGTAAGTC 5290

  scaffold58|si     114858 ATGTACATTTGGCTTAGGAGAGTACAAAAACACCAGCTTTATCACAAGCC 114907
                                                                             
  scaffold122|s       5291 ATGTACATTTGGCTTAGGAGAGTACAAAAACACCAGCTTTATCACAAGCC 5340

  scaffold58|si     114908 ATTCCAAATCTCCCTCTCCACAAGAACTTACACTTCATATAGTACATACA 114957
                                                                             
  scaffold122|s       5341 ATTCCAAATCTCCCTCTCCACAAGAACTTACACTTCATATAGTACATACA 5390

  scaffold58|si     114958 ATACTATGTATGTTAAAAAGTCACACGCAGCTTGCACATGTTTAACCTCA 115007
                                                    v                        
  scaffold122|s       5391 ATACTATGTATGTTAAAAAGTCACAGGCAGCTTGCACATGTTTAACCTCA 5440

  scaffold58|si     115008 ACCAGGAGGTTTTTTCTGCAAGTCTGGCTCGTAATCGGATTTTTTCCTCA 115057
                               i                                             
  scaffold122|s       5441 ACCAAGAGGTTTTTTCTGCAAGTCTGGCTCGTAATCGGATTTTTTCCTCA 5490

  scaffold58|si     115058 CCGAGGTTTTACTTTTCCGCGAGCCACGCTGATTCTCCAATCGTGGGGCG 115107
                            v                                                
  scaffold122|s       5491 CAGAGGTTTTACTTTTCCGCGAGCCACGCTGATTCTCCAATCGTGGGGCG 5540

  scaffold58|si     115108 AGTGACATAGGCCAATTATCTACCCTACAGCAGTACTCTAGGGTAAACTG 115157
                                                                             
  scaffold122|s       5541 AGTGACATAGGCCAATTATCTACCCTACAGCAGTACTCTAGGGTAAACTG 5590

  scaffold58|si     115158 AAAGATACCCTTAATTTCTCAGGAGATGAGGGATATCTTCCAATAATGGC 115207
                                                                             
  scaffold122|s       5591 AAAGATACCCTTAATTTCTCAGGAGATGAGGGATATCTTCCAATAATGGC 5640

  scaffold58|si     115208 AAGAACCAGCAAATAGCAAGAATAGGTTCACTACCCAGAAATACCATTTG 115257
                                                                            -
  scaffold122|s       5641 AAGAACCAGCAAATAGCAAGAATAGGTTCACTACCCAGAAATACCATTT- 5689

  scaffold58|si     115258 GGGAATAATGCTTTATGTCATCAACTAATGACATAAAGACATACCATATC 115307
                                                                             
  scaffold122|s       5690 GGGAATAATGCTTTATGTCATCAACTAATGACATAAAGACATACCATATC 5739

  scaffold58|si     115308 TGTGTAGGATCCTACACAGTTTCATTTTGTGCAATGAAGCATATTTGCTT 115357
                                                                             
  scaffold122|s       5740 TGTGTAGGATCCTACACAGTTTCATTTTGTGCAATGAAGCATATTTGCTT 5789

  scaffold58|si     115358 CATTGCTGCTTGTTACTAGCAGACAACTTAACTCATAAAAATCAGTTCCC 115407
                                                                         iiv 
  scaffold122|s       5790 CATTGCTGCTTGTTACTAGCAGACAACTTAACTCATAAAAATCAGTCTAC 5839

  scaffold58|si     115408 GACAACTTGTATCTATCCGTTACTACATAGTAC--AAACTACATTAAAAC 115455
                           i     --       i vv          i  i--   i     i     
  scaffold122|s       5840 AACAAC--GTATCTACCGTTTACTACATAATATAAAAATTACATCAAAAC 5887

  scaffold58|si     115456 GGCTTAGGTCA 115466
                                      
  scaffold122|s       5888 GGCTTAGGTCA 5898

Matrix = 20p43g.matrix
Kimura (with divCpGMod) = 1.44
Transitions / transversions = 1.00 (43/43)
Gap_init rate = 0.00 (23 / 5898), avg. gap size = 1.09 (25 / 23)


232 19.57 0.00 0.00 scaffold58|size654149 118218 118263 (531469) C rnd-5_family-750#Unknown (0) 415 370 m_b1175s001i3 160662

  scaffold58|si     118218 TATTAGTCAAAAACTCTTTACAGGAACCATGACTACTGAAAGGAGC 118263
                             ii           v   vv      i       i v  ?   i 
C rnd-5_family-        415 TACCAGTCAAAAACTATTTCAAGGAACTATGACTATTTAANGGAAC 370

Matrix = 20p43g.matrix
Kimura (with divCpGMod) = 23.53
Transitions / transversions = 1.25 (5/4)
Gap_init rate = 0.00 (0 / 45), avg. gap size = 0.0 (0 / 0)


1787 21.91 0.24 4.41 scaffold58|size654149 118329 118753 (530979) genome_2_9627#DNA 13 420 (9) m_b1175s001i4 160663

  scaffold58|si     118329 GATTACAAGCACCACAATTGTACAAATCATACATTTTGATGGTACTTCTT 118378
                                i   i       v   -    vv        v   v      v v
  genome_2_9627         13 GATTATAAGTACCACAAATGT-CAAAAGATACATTTGGATTGTACTTATA 61

  scaffold58|si     118379 ATCCAGTGCAAATTAGAATTTGTAACATAGTGAAAAATTGTTGGTATCTT 118428
                             vv vivv  i    vi   v     ii          i          
  genome_2_9627         62 ATAAATCTGAAGTTAGCGTTTTTAACACGGTGAAAAATTATTGGTATCTT 111

  scaffold58|si     118429 TACGACTTACCCTATTTACTTTGAGGTAGTCATATAGTACC-CATCCCAC 118477
                           v -i v               i       v v   v     -i  ivi  
  genome_2_9627        112 GA-AAGTTACCCTATTTACTTCGAGGTAGGCCTATTGTACCATATTGTAC 160

  scaffold58|si     118478 CCTTTTGATGTTGCGTTCCTTGCTCATCTATGCTCTCCACCCCTTCACCA 118527
                             i ii-----   ---        i  i     v         i     
  genome_2_9627        161 CCCTCC-----TGC---CCTTGCTCGTCCATGCTGTCCACCCCTCCACCA 202

  scaffold58|si     118528 TGTGCAGGAGTTGTGTAGTGACTCCGGATGGCATCTGAGGTTTCTCCACA 118577
                                iv   v            i v  i      v          vi  
  genome_2_9627        203 TGTGCGCGAGATGTGTAGTGACTTCCGACGGCATCGGAGGTTTCTCGGCA 252

  scaffold58|si     118578 ACAATCTGGAATTACAGGGAGCATTACACATGGACATATTATTGGTAACT 118627
                             v   v   i i  i      ii    i    i i i   i  i i  v
  genome_2_9627        253 ACCATCGGGAGTCACGGGGAGCGCTACATATGGGCGTGTTACTGATGACA 302

  scaffold58|si     118628 AGGAGAAACTGCTGATGAGAGTTTTAGTTCCATTTGAGGGGGATAAAATA 118677
                              v      i iv     i          vi  v   v  ii -   i 
  genome_2_9627        303 AGGCGAAACTACCCATGAGGGTTTTAGTTCAGTTAGAGTGGAGT-AAACA 351

  scaffold58|si     118678 AAGGAAAAACACAAATGTTCATTGAATACACCTATTGGGGCTTATAATAT 118727
                           vv                iv  v    vvi  iv     i        --
  genome_2_9627        352 TCGGAAAAACACAAATGTCAATAGAATTAGCCCTTTGGGACTTATAAT-- 399

  scaffold58|si     118728 GGCCGTATATGGTACTTATAATCTGG 118753
                           --   ---i              i  
  genome_2_9627        400 --CCG---GTGGTACTTATAATCCGG 420

Matrix = 20p43g.matrix
Kimura (with divCpGMod) = 22.88
Transitions / transversions = 1.17 (48/41)
Gap_init rate = 0.04 (19 / 424), avg. gap size = 1.00 (19 / 19)


885 20.40 3.02 1.49 scaffold58|size654149 118769 118967 (530765) C rnd-5_family-750#Unknown (117) 298 97 m_b1175s001i5 160662

  scaffold58|si     118769 ACATGTTTTTTGCAGCATGTGGCATCCAAAT-AATGTGTGTACGTAT-GA 118816
                             v i       ii  ii  vi    v    -               - i
C rnd-5_family-        298 ACCTATTTTTTGTGGCGCGTCACATCAAAATTAATGTGTGTACGTATTGG 249

  scaffold58|si     118817 TACATAGATGATTTATATGATGGAATGGGTGTTCT--TAAGTGACATTTC 118864
                              i    vi   ii    i    ii i i     --             
C rnd-5_family-        248 TACGTAGAGAATTCGTATGGTGGAGCGAGCGTTCTAATAAGTGACATTTC 199

  scaffold58|si     118865 ATGTCACCATAAAAG-CATACGAGGGTCTAAGTGGTATTATATACCCATG 118913
                                 v ii    i-     v        v      i     --  iv 
C rnd-5_family-        198 ATGTCAACGCAAAAAACATACCAGGGTCTACGTGGTACTATAT--CCGGG 151

  scaffold58|si     118914 AAATATC-CCAAACATATGGATGTGACGAACCCACTACAAAAACACCTTC 118962
                             i    - vi  v  iiv         -        ii      v    
C rnd-5_family-        150 AAGTATCACGGAAGATGCTGATGTGACG-ACCCACTATGAAAACAACTTC 102

  scaffold58|si     118963 TTAAA 118967
                             v  
C rnd-5_family-        101 TTTAA 97

Matrix = 20p43g.matrix
Kimura (with divCpGMod) = 19.11
Transitions / transversions = 2.08 (27/13)
Gap_init rate = 0.04 (8 / 198), avg. gap size = 1.12 (9 / 8)


320 18.33 3.28 1.61 scaffold58|size654149 119035 119095 (530637) C rnd-5_family-750#Unknown (324) 91 30 m_b1175s001i6 160662

  scaffold58|si     119035 TTGACACTGGGAGCTTATCTTGTCG--ACTGTAACAGGGTAAAGTTAGTT 119082
                            i              i i   i i--   ii    ?         i ii
C rnd-5_family-         91 TCGACACTGGGAGCTTGTTTTGCCATCACTACAACANGGTAAAGTTGGCC 42

  scaffold58|si     119083 AACTTAAGGCGAC 119095
                                -   i   
C rnd-5_family-         41 AACTT-AGGTGAC 30

Matrix = 20p43g.matrix
Kimura (with divCpGMod) = 20.96
Transitions / transversions = 1.00 (11/0)
Gap_init rate = 0.03 (2 / 60), avg. gap size = 1.50 (3 / 2)


29644 0.50 0.19 0.12 scaffold58|size654149 119086 122301 (527431) rnd-1_family-633#Unknown 1 3218 (0) m_b1175s001i7 160664

  scaffold58|si     119086 TTAAGGCGACGGTGTCGCTTATTTTTTTGGCATTTTTTTGGCGCGAGCAC 119135
                                 i                                           
  rnd-1_family-          1 TTAAGGTGACGGTGTCGCTTATTTTTTTGGCATTTTTTTGGCGCGAGCAC 50

  scaffold58|si     119136 GCGAAATTCTCGACATCTCATCGTCCCGCCCAAACCATTTTACACGACCG 119185
                                            i    i                           
  rnd-1_family-         51 GCGAAATTCTCGACATCCCATCATCCCGCCCAAACCATTTTACACGACCG 100

  scaffold58|si     119186 CACCATGGTAAAAAAAGCCGCTCCACATGATCGATCATATCTCAAAAACC 119235
                                          -                                  
  rnd-1_family-        101 CACCATGGTAAAAAA-GCCGCTCCACATGATCGATCATATCTCAAAAACC 149

  scaffold58|si     119236 ACACGTGCCAATAAGATTCCGAGTTCATCCGTCTGTCCCCCTTGACGTGC 119285
                                                      i                      
  rnd-1_family-        150 ACACGTGCCAATAAGATTCCGAGTTCACCCGTCTGTCCCCCTTGACGTGC 199

  scaffold58|si     119286 CCCATCATCCACCACAAACCGTCCTTCACTAAGTATCTTCGTTTTTGTGC 119335
                                                   ?      i                  
  rnd-1_family-        200 CCCATCATCCACCACAAACCGTCCNTCACTAGGTATCTTCGTTTTTGTGC 249

  scaffold58|si     119336 TGTGACACTTCACGCACAGCACAATTCCACGCACGCAGATTGTCAACCCC 119385
                                                                     ?       
  rnd-1_family-        250 TGTGACACTTCACGCACAGCACAATTCCACGCACGCAGATTGNCAACCCC 299

  scaffold58|si     119386 CGTCTCTGCCTAGCAAAAACAGCACTTCTCTTCACCGAAAATCAACTCCA 119435
                                                          ?     ?  ?        i
  rnd-1_family-        300 CGTCTCTGCCTAGCAAAAACAGCACTTCTCTNCACCGNAANTCAACTCCG 349

  scaffold58|si     119436 TATTAGCAATTCTTCGACATTATTGCAAGTACTCTCCTATCCTCCATCGC 119485
                           i                                                 
  rnd-1_family-        350 CATTAGCAATTCTTCGACATTATTGCAAGTACTCTCCTATCCTCCATCGC 399

  scaffold58|si     119486 CTACTCTACAAAACAAAGCAAATTGACCAAATTCTCATCAAGTTCGATAC 119535
                                                                             
  rnd-1_family-        400 CTACTCTACAAAACAAAGCAAATTGACCAAATTCTCATCAAGTTCGATAC 449

  scaffold58|si     119536 AACTGGGAATATGTCATCATCATCATCTCCCACTGGACAAGATGAAAAGA 119585
                                                   ---                       
  rnd-1_family-        450 AACTGGGAATATGTCATCATCATC---TCCCACTGGACAAGATGAAAAGA 496

  scaffold58|si     119586 AGCAGGTACGTCCGTATATCATGCATTAATCCTTTCAGTTCAAGATTTGT 119635
                                                                             
  rnd-1_family-        497 AGCAGGTACGTCCGTATATCATGCATTAATCCTTTCAGTTCAAGATTTGT 546

  scaffold58|si     119636 TTAAAAGTTTTCATTTGCTTATTGATGTGAAAAGTCAGGGCAAGAAAACA 119685
                                                                             
  rnd-1_family-        547 TTAAAAGTTTTCATTTGCTTATTGATGTGAAAAGTCAGGGCAAGAAAACA 596

  scaffold58|si     119686 GAAGAGAAAAAGAGACGAAGGCGAAGAAGGAGAAACTTAACCAAGAATTC 119735
                                                                             
  rnd-1_family-        597 GAAGAGAAAAAGAGACGAAGGCGAAGAAGGAGAAACTTAACCAAGAATTC 646

  scaffold58|si     119736 GCTCACTTTCTTGATTTCATCAAGGATAACCCAGAGGTCTATCGATCCAA 119785
                                                                             
  rnd-1_family-        647 GCTCACTTTCTTGATTTCATCAAGGATAACCCAGAGGTCTATCGATCCAA 696

  scaffold58|si     119786 ACGCTTGAAATACCTCCGTGATTTTGTGAGTATTGTGTCACGTTTTCCAA 119835
                              i                                              
  rnd-1_family-        697 ACGTTTGAAATACCTCCGTGATTTTGTGAGTATTGTGTCACGTTTTCCAA 746

  scaffold58|si     119836 AACATTATGTGGATGGAGACGACACAACAACTATGCCTTTGCCTCCATCA 119885
                                                                             
  rnd-1_family-        747 AACATTATGTGGATGGAGACGACACAACAACTATGCCTTTGCCTCCATCA 796

  scaffold58|si     119886 GATAGAAATTTGGTGTTGACGAAAGGGTATGTCGAGTCGATAGCCAACAC 119935
                                                                             
  rnd-1_family-        797 GATAGAAATTTGGTGTTGACGAAAGGGTATGTCGAGTCGATAGCCAACAC 846

  scaffold58|si     119936 AACTAACGACAACGAGGCATGCAACAATCCAATTTTATCGGTTCTTGTCA 119985
                                                                             
  rnd-1_family-        847 AACTAACGACAACGAGGCATGCAACAATCCAATTTTATCGGTTCTTGTCA 896

  scaffold58|si     119986 TCAAAACCTTCCATAAGACTGACGAAAGCAATTTTGCGAGCACTCCGCAG 120035
                                                                             
  rnd-1_family-        897 TCAAAACCTTCCATAAGACTGACGAAAGCAATTTTGCGAGCACTCCGCAG 946

  scaffold58|si     120036 TCTCTCAAGTTTACTGACTTGAAACTCGTCGATGGTGATGGCCAGAAGAT 120085
                                                                             
  rnd-1_family-        947 TCTCTCAAGTTTACTGACTTGAAACTCGTCGATGGTGATGGCCAGAAGAT 996

  scaffold58|si     120086 TCATGCACGACTCAACAGAACTCTTGTTGAGGTAGGACGC-CGTTGGAGA 120134
                                                                   -         
  rnd-1_family-        997 TCATGCACGACTCAACAGAACTCTTGTTGAGGTAGGACGCTCGTTGGAGA 1046

  scaffold58|si     120135 GGGGTGACATGATTCGGTTGGATGTTTTCACTCCGCTGCGCTATCGAATC 120184
                                                              i    i  i      
  rnd-1_family-       1047 GGGGTGACATGATTCGGTTGGATGTTTTCACTCCGTTGCGTTACCGAATC 1096

  scaffold58|si     120185 AATGAGAGTTCTCCGCGCATGCCCATGCTCTTCATACACCAGCTATCACG 120234
                                                                             
  rnd-1_family-       1097 AATGAGAGTTCTCCGCGCATGCCCATGCTCTTCATACACCAGCTATCACG 1146

  scaffold58|si     120235 AGTTGGTAAGTGTCATTTC-AAGATTCG-AGGTACAGACGGAAATGTTGG 120282
                                              -        -                     
  rnd-1_family-       1147 AGTTGGTAAGTGTCATTTCGAAGATTCGGAGGTACAGACGGAAATGTTGG 1196

  scaffold58|si     120283 CATGCAATCAAATGCAAACATTGCAAGAGTCAGCCACCGAAGAGGATTAT 120332
                                                                             
  rnd-1_family-       1197 CATGCAATCAAATGCAAACATTGCAAGAGTCAGCCACCGAAGAGGATTAT 1246

  scaffold58|si     120333 TATGTGGTAGATCCACGAATACACGACAAACCATGTTGCACCAAGGACAA 120382
                                                                             
  rnd-1_family-       1247 TATGTGGTAGATCCACGAATACACGACAAACCATGTTGCACCAAGGACAA 1296

  scaffold58|si     120383 TCGGCTATGTGCGTTGAATGGGCTTCGTTTCATTGCCTGTGTTTGTGATG 120432
                                                                             
  rnd-1_family-       1297 TCGGCTATGTGCGTTGAATGGGCTTCGTTTCATTGCCTGTGTTTGTGATG 1346

  scaffold58|si     120433 CCTTCCCTATCAACAATTTGAACTTGGAAACAATCAAGGCCGATTGCTAC 120482
                                      i                                      
  rnd-1_family-       1347 CCTTCCCTATCGACAATTTGAACTTGGAAACAATCAAGGCCGATTGCTAC 1396

  scaffold58|si     120483 TTCGCCACAGATGATTTGGCAGACATGAGCAACACCCACAAA-CGCAATA 120531
                                                                     -       
  rnd-1_family-       1397 TTCGCCACAGATGATTTGGCAGACATGAGCAACACCCACAAAGCGCAATA 1446

  scaffold58|si     120532 TGGTGTATTGGTGGTATGCAACAAATGTTTATTGCATAGTTGGGAAAGGA 120581
                                                                             
  rnd-1_family-       1447 TGGTGTATTGGTGGTATGCAACAAATGTTTATTGCATAGTTGGGAAAGGA 1496

  scaffold58|si     120582 AAGGTCGAGCATCTTCCACTTTGTCTCGAGTATGCTATCCGGAAGAAATG 120631
                                                                             
  rnd-1_family-       1497 AAGGTCGAGCATCTTCCACTTTGTCTCGAGTATGCTATCCGGAAGAAATG 1546

  scaffold58|si     120632 GCCCAACCCCGATGATCTACCATACAAAGGTAATCGCAAGCGGAAGAAGT 120681
                                                                             
  rnd-1_family-       1547 GCCCAACCCCGATGATCTACCATACAAAGGTAATCGCAAGCGGAAGAAGT 1596

  scaffold58|si     120682 AAGAAAAAGAGTTCTTTAAATTCTAGAATTTAATTGTTGCAATTATACAT 120731
                                                                             
  rnd-1_family-       1597 AAGAAAAAGAGTTCTTTAAATTCTAGAATTTAATTGTTGCAATTATACAT 1646

  scaffold58|si     120732 CTCTTCTATATATCAATAAACTAGATGAAATCACCAACTGACCATCCATA 120781
                                                                             
  rnd-1_family-       1647 CTCTTCTATATATCAATAAACTAGATGAAATCACCAACTGACCATCCATA 1696

  scaffold58|si     120782 ATTATTTGGCTTGTGCTTTTTACCCCTGGGGTTGTATAATTCTTCAGACA 120831
                                                                             
  rnd-1_family-       1697 ATTATTTGGCTTGTGCTTTTTACCCCTGGGGTTGTATAATTCTTCAGACA 1746

  scaffold58|si     120832 TGAGACCATCATCCCATGCCAGTGGCCTTGAACTCTGTTTCTTCGGGTCC 120881
                                                                             
  rnd-1_family-       1747 TGAGACCATCATCCCATGCCAGTGGCCTTGAACTCTGTTTCTTCGGGTCC 1796

  scaffold58|si     120882 CATAGTGCTATACAATCTCTTGCACTATGACCACTTTGTTTGCATTTATT 120931
                                                                             
  rnd-1_family-       1797 CATAGTGCTATACAATCTCTTGCACTATGACCACTTTGTTTGCATTTATT 1846

  scaffold58|si     120932 ACAAAACTGTGTCGTCCTTTTGACACTTTCGTTAAGGGAACTTTATCGCT 120981
                                                                             
  rnd-1_family-       1847 ACAAAACTGTGTCGTCCTTTTGACACTTTCGTTAAGGGAACTTTATCGCT 1896

  scaffold58|si     120982 CTTGTGATGATTCTTCTTAGATCTTGAGTCTTGTTTTTGTCGACGATGAT 121031
                                                                             
  rnd-1_family-       1897 CTTGTGATGATTCTTCTTAGATCTTGAGTCTTGTTTTTGTCGACGATGAT 1946

  scaffold58|si     121032 CATTCGTCATCTTGTTTCGTTGCCGTGTTGCCTTCCCCTTCTCGCTTCCA 121081
                                                                             
  rnd-1_family-       1947 CATTCGTCATCTTGTTTCGTTGCCGTGTTGCCTTCCCCTTCTCGCTTCCA 1996

  scaffold58|si     121082 TGCCTTATCCGGTTCTTTTCACGAATTCTTGCACTTACTGCGTGGGAGTT 121131
                                                                             
  rnd-1_family-       1997 TGCCTTATCCGGTTCTTTTCACGAATTCTTGCACTTACTGCGTGGGAGTT 2046

  scaffold58|si     121132 TGTTTCTATATCAGTAATGTATAAACCCAATAGATTCGACAATTCCTTTC 121181
                                                                             
  rnd-1_family-       2047 TGTTTCTATATCAGTAATGTATAAACCCAATAGATTCGACAATTCCTTTC 2096

  scaffold58|si     121182 TTGATTTCTCTTTGTGGCCCCGACCATTCATGCAATAACAAAGCTGCAAC 121231
                                                                             
  rnd-1_family-       2097 TTGATTTCTCTTTGTGGCCCCGACCATTCATGCAATAACAAAGCTGCAAC 2146

  scaffold58|si     121232 ATTGAATACCACAAATCTGTTCCACACCCGGCTATTCTCTTACCCTCGCT 121281
                                                                             
  rnd-1_family-       2147 ATTGAATACCACAAATCTGTTCCACACCCGGCTATTCTCTTACCCTCGCT 2196

  scaffold58|si     121282 TAGTTTTACCAGCTCAGACCAGAATCCTTCACAATGATTGCTACTGCCTA 121331
                                                                             
  rnd-1_family-       2197 TAGTTTTACCAGCTCAGACCAGAATCCTTCACAATGATTGCTACTGCCTA 2246

  scaffold58|si     121332 ACTTGGCTATCTTATCAATTGTTTTGGCGTTGAACCTCTTGTTAATGATT 121381
                                                                             
  rnd-1_family-       2247 ACTTGGCTATCTTATCAATTGTTTTGGCGTTGAACCTCTTGTTAATGATT 2296

  scaffold58|si     121382 TTTCGAGAACAATAATACCCTCCTCAGACAGATCCATTGCCGTCTTGTGC 121431
                                                    i                        
  rnd-1_family-       2297 TTTCGAGAACAATAATACCCTCCTCGGACAGATCCATTGCCGTCTTGTGC 2346

  scaffold58|si     121432 CTCTTAGATCGATTGATTGCTTCTGTATTGACTTGATCTTCTGTCCATTC 121481
                                                                             
  rnd-1_family-       2347 CTCTTAGATCGATTGATTGCTTCTGTATTGACTTGATCTTCTGTCCATTC 2396

  scaffold58|si     121482 CGGTGTTCATTGCGAACTTTGATATAGCTACAGAATTTCTCGTGCTTGCA 121531
                                                                             
  rnd-1_family-       2397 CGGTGTTCATTGCGAACTTTGATATAGCTACAGAATTTCTCGTGCTTGCA 2446

  scaffold58|si     121532 GTAGGTATGTTCATTGCAATGATGTCGGATAATT-GTACGAAGTTGTTCC 121580
                                       i                     -               
  rnd-1_family-       2447 GTAGGTATGTTCGTTGCAATGATGTCGGATAATTAGTACGAAGTTGTTCC 2496

  scaffold58|si     121581 AAGCACTCAGTACGTTTAACGTCGTGTCCAACGTGATTGCTGTACTCTTT 121630
                                                                             
  rnd-1_family-       2497 AAGCACTCAGTACGTTTAACGTCGTGTCCAACGTGATTGCTGTACTCTTT 2546

  scaffold58|si     121631 AACAGCCTTGGTGATGT-CGAAGAAATACTCCTTATTCGTTGGTTTGAGA 121679
                                            -                                
  rnd-1_family-       2547 AACAGCCTTGGTGATGTCCGAAGAAATACTCCTTATTCGTTGGTTTGAGA 2596

  scaffold58|si     121680 GACAGTTCTTTCCACGGAAGGGCGTGTCTTTGTCTCGGAGTTTGTACATC 121729
                                        i       i                            
  rnd-1_family-       2597 GACAGTTCTTTCCGCGGAAGGACGTGTCTTTGTCTCGGAGTTTGTACATC 2646

  scaffold58|si     121730 TCGTTGCTATTATTCTTCACGGTGTGACCTATGTCTGGAAAGTGTTCGGC 121779
                                                        ?                    
  rnd-1_family-       2647 TCGTTGCTATTATTCTTCACGGTGTGACCNATGTCTGGAAAGTGTTCGGC 2696

  scaffold58|si     121780 CTTGTTGTCGACAACAGATCCTAAAATCTCGTGTTGCTTACCGATGAAGT 121829
                                                                             
  rnd-1_family-       2697 CTTGTTGTCGACAACAGATCCTAAAATCTCGTGTTGCTTACCGATGAAGT 2746

  scaffold58|si     121830 TATTCGGTCCTGAAGTGTCGTTATCTGCAACAACTTGATTGATAAATACA 121879
                                                                             
  rnd-1_family-       2747 TATTCGGTCCTGAAGTGTCGTTATCTGCAACAACTTGATTGATAAATACA 2796

  scaffold58|si     121880 CAAGTTGAGGCATCTCGTGGCTTGCCATCACTGTCTAGGAGGAGATTTTG 121929
                                                                             
  rnd-1_family-       2797 CAAGTTGAGGCATCTCGTGGCTTGCCATCACTGTCTAGGAGGAGATTTTG 2846

  scaffold58|si     121930 TGCAGCCTTGATACCTTCGAATTCTTCGGCACCCGCAGAGGAATAGTTAG 121979
                                                                             
  rnd-1_family-       2847 TGCAGCCTTGATACCTTCGAATTCTTCGGCACCCGCAGAGGAATAGTTAG 2896

  scaffold58|si     121980 ATTTTCGATAACAAATCCCTTCATGATTTAAAGCGAATCTGTGTAGGTCC 122029
                                                                             
  rnd-1_family-       2897 ATTTTCGATAACAAATCCCTTCATGATTTAAAGCGAATCTGTGTAGGTCC 2946

  scaffold58|si     122030 TCAACAGTGAATTCATTTCCTTGTGCCTCCCACTCTTCTATCTGTCTGTT 122079
                                                                             
  rnd-1_family-       2947 TCAACAGTGAATTCATTTCCTTGTGCCTCCCACTCTTCTATCTGTCTGTT 2996

  scaffold58|si     122080 TAATGTTAAAGTACAACGGATACATTTATTCTTTGAAAAGAAGTAGTGCA 122129
                                                                             
  rnd-1_family-       2997 TAATGTTAAAGTACAACGGATACATTTATTCTTTGAAAAGAAGTAGTGCA 3046

  scaffold58|si     122130 AATGTTAATCTGTGTCGATGTAAATCAAATACAAAGCATAAATGAAACGG 122179
                                                                             
  rnd-1_family-       3047 AATGTTAATCTGTGTCGATGTAAATCAAATACAAAGCATAAATGAAACGG 3096

  scaffold58|si     122180 CACTCACCTGCGAATGTACTAATGCAATTGGGACACGGACGACACCACTC 122229
                                                                             
  rnd-1_family-       3097 CACTCACCTGCGAATGTACTAATGCAATTGGGACACGGACGACACCACTC 3146

  scaffold58|si     122230 TGTACAATTAAAGCAGTTTCACTGCTCTTTACTTTGTGATCATAACACCG 122279
                                                                             
  rnd-1_family-       3147 TGTACAATTAAAGCAGTTTCACTGCTCTTTACTTTGTGATCATAACACCG 3196

  scaffold58|si     122280 CTGCACTCCGCAACCATCCATT 122301
                                                 
  rnd-1_family-       3197 CTGCACTCCGCAACCATCCATT 3218

Matrix = 20p43g.matrix
Kimura (with divCpGMod) = 0.36
Transitions / transversions = 1.00 (16/0)
Gap_init rate = 0.00 (10 / 3215), avg. gap size = 1.00 (10 / 10)

30654 0.48 0.39 0.03 scaffold58|size654149 119712 123040 (526692) rnd-1_family-626#Unknown 1 3341 (840) m_b1175s001i8 160664

  scaffold58|si     119712 AAGGAGAAACTTAACCAAGAATTCGCTCACTTTCTTGATTTCATCAAGGA 119761
                                                                             
  rnd-1_family-          1 AAGGAGAAACTTAACCAAGAATTCGCTCACTTTCTTGATTTCATCAAGGA 50

  scaffold58|si     119762 TAACCCAGAGGTCTATCGATCCAAACGCTTGAAATACCTCCGTGATTTTG 119811
                                                      i                      
  rnd-1_family-         51 TAACCCAGAGGTCTATCGATCCAAACGTTTGAAATACCTCCGTGATTTTG 100

  scaffold58|si     119812 TGAGTATTGTGTCACGTTTTCCAAAACATTATGTGGATGGAGACGACACA 119861
                                                                             
  rnd-1_family-        101 TGAGTATTGTGTCACGTTTTCCAAAACATTATGTGGATGGAGACGACACA 150

  scaffold58|si     119862 ACAACTATGCCTTTGCCTCCATCAGATAGAAATTTGGTGTTGACGAAAGG 119911
                                                                             
  rnd-1_family-        151 ACAACTATGCCTTTGCCTCCATCAGATAGAAATTTGGTGTTGACGAAAGG 200

  scaffold58|si     119912 GTATGTCGAGTCGATAGCCAACACAACTAACGACAACGAGGCATGCAACA 119961
                                                                             
  rnd-1_family-        201 GTATGTCGAGTCGATAGCCAACACAACTAACGACAACGAGGCATGCAACA 250

  scaffold58|si     119962 ATCCAATTTTATCGGTTCTTGTCATCAAAACCTTCCATAAGACTGACGAA 120011
                                                                             
  rnd-1_family-        251 ATCCAATTTTATCGGTTCTTGTCATCAAAACCTTCCATAAGACTGACGAA 300

  scaffold58|si     120012 AGCAATTTTGCGAGCACTCCGCAGTCTCTCAAGTTTACTGACTTGAAACT 120061
                                                                             
  rnd-1_family-        301 AGCAATTTTGCGAGCACTCCGCAGTCTCTCAAGTTTACTGACTTGAAACT 350

  scaffold58|si     120062 CGTCGATGGTGATGGCCAGAAGATTCATGCACGACTCAACAGAACTCTTG 120111
                                                                             
  rnd-1_family-        351 CGTCGATGGTGATGGCCAGAAGATTCATGCACGACTCAACAGAACTCTTG 400

  scaffold58|si     120112 TTGAGGTAGGACGC-CGTTGGAGAGGGGTGACATGATTCGGTTGGATGTT 120160
                                         -                                   
  rnd-1_family-        401 TTGAGGTAGGACGCTCGTTGGAGAGGGGTGACATGATTCGGTTGGATGTT 450

  scaffold58|si     120161 TTCACTCCGCTGCGCTATCGAATCAATGAGAGTTCTCCGCGCATGCCCAT 120210
                                    i    i  i                                
  rnd-1_family-        451 TTCACTCCGTTGCGTTACCGAATCAATGAGAGTTCTCCGCGCATGCCCAT 500

  scaffold58|si     120211 GCTCTTCATACACCAGCTATCACGAGTTGGTAAGTGTCATTTC-AAGATT 120259
                                                                      -      
  rnd-1_family-        501 GCTCTTCATACACCAGCTATCACGAGTTGGTAAGTGTCATTTCGAAGATT 550

  scaffold58|si     120260 CG-AGGTACAGACGGAAATGTTGGCATGCAATCAAATGCAAACATTGCAA 120308
                             -                                               
  rnd-1_family-        551 CGGAGGTACAGACGGAAATGTTGGCATGCAATCAAATGCAAACATTGCAA 600

  scaffold58|si     120309 GAGTCAGCCACCGAAGAGGATTATTATGTGGTAGATCCACGAATACACGA 120358
                                                                             
  rnd-1_family-        601 GAGTCAGCCACCGAAGAGGATTATTATGTGGTAGATCCACGAATACACGA 650

  scaffold58|si     120359 CAAACCATGTTGCACCAAGGACAATCGGCTATGTGCGTTGAATGGGCTTC 120408
                                                                             
  rnd-1_family-        651 CAAACCATGTTGCACCAAGGACAATCGGCTATGTGCGTTGAATGGGCTTC 700

  scaffold58|si     120409 GTTTCATTGCCTGTGTTTGTGATGCCTTCCCTATCAACAATTTGAACTTG 120458
                                                              i              
  rnd-1_family-        701 GTTTCATTGCCTGTGTTTGTGATGCCTTCCCTATCGACAATTTGAACTTG 750

  scaffold58|si     120459 GAAACAATCAAGGCCGATTGCTACTTCGCCACAGATGATTTGGCAGACAT 120508
                                                                             
  rnd-1_family-        751 GAAACAATCAAGGCCGATTGCTACTTCGCCACAGATGATTTGGCAGACAT 800

  scaffold58|si     120509 GAGCAACACCCACAAACGCAATATGGTGTATTGGTGGTATGCAACAAATG 120558
                                                                             
  rnd-1_family-        801 GAGCAACACCCACAAACGCAATATGGTGTATTGGTGGTATGCAACAAATG 850

  scaffold58|si     120559 TTTATTGCATAGTTGGGAAAGGAAAGGTCGAGCATCTTCCACTTTGTCTC 120608
                                                                             
  rnd-1_family-        851 TTTATTGCATAGTTGGGAAAGGAAAGGTCGAGCATCTTCCACTTTGTCTC 900

  scaffold58|si     120609 GAGTATGCTATCCGGAAGAAATGGCCCAACCCCGATGATCTACCATACAA 120658
                                                                             
  rnd-1_family-        901 GAGTATGCTATCCGGAAGAAATGGCCCAACCCCGATGATCTACCATACAA 950

  scaffold58|si     120659 AGGTAATCGCAAGCGGAAGAAGTAAGAAAAAGAGTTCTTTAAATTCTAGA 120708
                                                                             
  rnd-1_family-        951 AGGTAATCGCAAGCGGAAGAAGTAAGAAAAAGAGTTCTTTAAATTCTAGA 1000

  scaffold58|si     120709 ATTTAATTGTTGCAATTATACATCTCTTCTATATATCAATAAACTAGATG 120758
                                                                             
  rnd-1_family-       1001 ATTTAATTGTTGCAATTATACATCTCTTCTATATATCAATAAACTAGATG 1050

  scaffold58|si     120759 AAATCACCAACTGACCATCCATAATTATTTGGCTTGTGCTTTTTACCCCT 120808
                                                                             
  rnd-1_family-       1051 AAATCACCAACTGACCATCCATAATTATTTGGCTTGTGCTTTTTACCCCT 1100

  scaffold58|si     120809 GGGGTTGTATAATTCTTCAGACATGAGACCATCATCCCATGCCAGTGGCC 120858
                                                                             
  rnd-1_family-       1101 GGGGTTGTATAATTCTTCAGACATGAGACCATCATCCCATGCCAGTGGCC 1150

  scaffold58|si     120859 TTGAACTCTGTTTCTTCGGGTCCCATAGTGCTATACAATCTCTTGCACTA 120908
                                                                             
  rnd-1_family-       1151 TTGAACTCTGTTTCTTCGGGTCCCATAGTGCTATACAATCTCTTGCACTA 1200

  scaffold58|si     120909 TGACCACTTTGTTTGCATTTATTACAAAACTGTGTCGTCCTTTTGACACT 120958
                                                                             
  rnd-1_family-       1201 TGACCACTTTGTTTGCATTTATTACAAAACTGTGTCGTCCTTTTGACACT 1250

  scaffold58|si     120959 TTCGTTAAGGGAACTTTATCGCTCTTGTGATGATTCTTCTTAGATCTTGA 121008
                                                                             
  rnd-1_family-       1251 TTCGTTAAGGGAACTTTATCGCTCTTGTGATGATTCTTCTTAGATCTTGA 1300

  scaffold58|si     121009 GTCTTGTTTTTGTCGACGATGATCATTCGTCATCTTGTTTCGTTGCCGTG 121058
                                                                             
  rnd-1_family-       1301 GTCTTGTTTTTGTCGACGATGATCATTCGTCATCTTGTTTCGTTGCCGTG 1350

  scaffold58|si     121059 TTGCCTTCCCCTTCTCGCTTCCATGCCTTATCCGGTTCTTTTCACGAATT 121108
                                                                             
  rnd-1_family-       1351 TTGCCTTCCCCTTCTCGCTTCCATGCCTTATCCGGTTCTTTTCACGAATT 1400

  scaffold58|si     121109 CTTGCACTTACTGCGTGGGAGTTTGTTTCTATATCAGTAATGTATAAACC 121158
                                                                             
  rnd-1_family-       1401 CTTGCACTTACTGCGTGGGAGTTTGTTTCTATATCAGTAATGTATAAACC 1450

  scaffold58|si     121159 CAATAGATTCGACAATTCCTTTCTTGATTTCTCTTTGTGGCCCCGACCAT 121208
                                                                             
  rnd-1_family-       1451 CAATAGATTCGACAATTCCTTTCTTGATTTCTCTTTGTGGCCCCGACCAT 1500

  scaffold58|si     121209 TCATGCAATAACAAAGCTGCAACATTGAATACCACAAATCTGTTCCACAC 121258
                                                                             
  rnd-1_family-       1501 TCATGCAATAACAAAGCTGCAACATTGAATACCACAAATCTGTTCCACAC 1550

  scaffold58|si     121259 CCGGCTATTCTCTTACCCTCGCTTAGTTTTACCAGCTCAGACCAGAATCC 121308
                                                                             
  rnd-1_family-       1551 CCGGCTATTCTCTTACCCTCGCTTAGTTTTACCAGCTCAGACCAGAATCC 1600

  scaffold58|si     121309 TTCACAATGATTGCTACTGCCTAACTTGGCTATCTTATCAATTGTTTTGG 121358
                                                                             
  rnd-1_family-       1601 TTCACAATGATTGCTACTGCCTAACTTGGCTATCTTATCAATTGTTTTGG 1650

  scaffold58|si     121359 CGTTGAACCTCTTGTTAATGATTTTTCGAGAACAATAATACCCTCCTCAG 121408
                                                                           i 
  rnd-1_family-       1651 CGTTGAACCTCTTGTTAATGATTTTTCGAGAACAATAATACCCTCCTCGG 1700

  scaffold58|si     121409 ACAGATCCATTGCCGTCTTGTGCCTCTTAGATCGATTGATTGCTTCTGTA 121458
                                                                             
  rnd-1_family-       1701 ACAGATCCATTGCCGTCTTGTGCCTCTTAGATCGATTGATTGCTTCTGTA 1750

  scaffold58|si     121459 TTGACTTGATCTTCTGTCCATTCCGGTGTTCATTGCGAACTTTGATATAG 121508
                                                                             
  rnd-1_family-       1751 TTGACTTGATCTTCTGTCCATTCCGGTGTTCATTGCGAACTTTGATATAG 1800

  scaffold58|si     121509 CTACAGAATTTCTCGTGCTTGCAGTAGGTATGTTCATTGCAATGATGTCG 121558
                                                              i              
  rnd-1_family-       1801 CTACAGAATTTCTCGTGCTTGCAGTAGGTATGTTCGTTGCAATGATGTCG 1850

  scaffold58|si     121559 GATAATT-GTACGAAGTTGTTCCAAGCACTCAGTACGTTTAACGTCGTGT 121607
                                  -                                          
  rnd-1_family-       1851 GATAATTAGTACGAAGTTGTTCCAAGCACTCAGTACGTTTAACGTCGTGT 1900

  scaffold58|si     121608 CCAACGTGATTGCTGTACTCTTTAACAGCCTTGGTGATGT-CGAAGAAAT 121656
                                                                   -         
  rnd-1_family-       1901 CCAACGTGATTGCTGTACTCTTTAACAGCCTTGGTGATGTCCGAAGAAAT 1950

  scaffold58|si     121657 ACTCCTTATTCGTTGGTTTGAGAGACAGTTCTTTCCACGGAAGGGCGTGT 121706
                                                               i       i     
  rnd-1_family-       1951 ACTCCTTATTCGTTGGTTTGAGAGACAGTTCTTTCCGCGGAAGGACGTGT 2000

  scaffold58|si     121707 CTTTGTCTCGGAGTTTGTACATCTCGTTGCTATTATTCTTCACGGTGTGA 121756
                                                                             
  rnd-1_family-       2001 CTTTGTCTCGGAGTTTGTACATCTCGTTGCTATTATTCTTCACGGTGTGA 2050

  scaffold58|si     121757 CCTATGTCTGGAAAGTGTTCGGCCTTGTTGTCGACAACAGATCCTAAAAT 121806
                             ?                                               
  rnd-1_family-       2051 CCNATGTCTGGAAAGTGTTCGGCCTTGTTGTCGACAACAGATCCTAAAAT 2100

  scaffold58|si     121807 CTCGTGTTGCTTACCGATGAAGTTATTCGGTCCTGAAGTGTCGTTATCTG 121856
                                                                             
  rnd-1_family-       2101 CTCGTGTTGCTTACCGATGAAGTTATTCGGTCCTGAAGTGTCGTTATCTG 2150

  scaffold58|si     121857 CAACAACTTGATTGATAAATACACAAGTTGAGGCATCTCGTGGCTTGCCA 121906
                                                                             
  rnd-1_family-       2151 CAACAACTTGATTGATAAATACACAAGTTGAGGCATCTCGTGGCTTGCCA 2200

  scaffold58|si     121907 TCACTGTCTAGGAGGAGATTTTGTGCAGCCTTGATACCTTCGAATTCTTC 121956
                                                                             
  rnd-1_family-       2201 TCACTGTCTAGGAGGAGATTTTGTGCAGCCTTGATACCTTCGAATTCTTC 2250

  scaffold58|si     121957 GGCACCCGCAGAGGAATAGTTAGATTTTCGATAACAAATCCCTTCATGAT 122006
                                                                             
  rnd-1_family-       2251 GGCACCCGCAGAGGAATAGTTAGATTTTCGATAACAAATCCCTTCATGAT 2300

  scaffold58|si     122007 TTAAAGCGAATCTGTGTAGGTCCTCAACAGTGAATTCATTTCCTTGTGCC 122056
                                                                             
  rnd-1_family-       2301 TTAAAGCGAATCTGTGTAGGTCCTCAACAGTGAATTCATTTCCTTGTGCC 2350

  scaffold58|si     122057 TCCCACTCTTCTATCTGTCTGTTTAATGTTAAAGTACAACGGATACATTT 122106
                                                                             
  rnd-1_family-       2351 TCCCACTCTTCTATCTGTCTGTTTAATGTTAAAGTACAACGGATACATTT 2400

  scaffold58|si     122107 ATTCTTTGAAAAGAAGTAGTGCAAATGTTAATCTGTGTCGATGTAAATCA 122156
                                                                             
  rnd-1_family-       2401 ATTCTTTGAAAAGAAGTAGTGCAAATGTTAATCTGTGTCGATGTAAATCA 2450

  scaffold58|si     122157 AATACAAAGCATAAATGAAACGGCACTCACCTGCGAATGTACTAATGCAA 122206
                                                                             
  rnd-1_family-       2451 AATACAAAGCATAAATGAAACGGCACTCACCTGCGAATGTACTAATGCAA 2500

  scaffold58|si     122207 TTGGGACACGGACGACACCACTCTGTACAATTAAAGCAGTTTCACTGCTC 122256
                                                                             
  rnd-1_family-       2501 TTGGGACACGGACGACACCACTCTGTACAATTAAAGCAGTTTCACTGCTC 2550

  scaffold58|si     122257 TTTACTTTGTGATCATAACACCGCTGCACTCCGCAACCATCCATTGCTGC 122306
                                                                             
  rnd-1_family-       2551 TTTACTTTGTGATCATAACACCGCTGCACTCCGCAACCATCCATTGCTGC 2600

  scaffold58|si     122307 TGGACCCGGTGTTGCCTGACACCATTCACCATTGTAGAGGAAGTATATTG 122356
                                                                             
  rnd-1_family-       2601 TGGACCCGGTGTTGCCTGACACCATTCACCATTGTAGAGGAAGTATATTG 2650

  scaffold58|si     122357 GTTCATAATCCGGCAATTGCTGACAAGCTTCAACGTGCTCCTTGAGATTC 122406
                                                                             
  rnd-1_family-       2651 GTTCATAATCCGGCAATTGCTGACAAGCTTCAACGTGCTCCTTGAGATTC 2700

  scaffold58|si     122407 TCCTCTTGCCTCTTTTCATACAACTGTGAAATTGCACAACGGATTTTTAA 122456
                                                                             
  rnd-1_family-       2701 TCCTCTTGCCTCTTTTCATACAACTGTGAAATTGCACAACGGATTTTTAA 2750

  scaffold58|si     122457 GTCAATATGCTTTTGATTCCGTCGGGACATGGTTTTTATACCAACTGAAC 122506
                                                i                            
  rnd-1_family-       2751 GTCAATATGCTTTTGATTCCGCCGGGACATGGTTTTTATACCAACTGAAC 2800

  scaffold58|si     122507 CTTGTAGAAAGCCAATGAGCTTCTCATGATTTATGCCGTTGACTCTCGCT 122556
                                                                             
  rnd-1_family-       2801 CTTGTAGAAAGCCAATGAGCTTCTCATGATTTATGCCGTTGACTCTCGCT 2850

  scaffold58|si     122557 CCCATTGCCAACTCAAGATTAAGAGCAGGTTGTAGCCTTGACCAACCCTT 122606
                                                                             
  rnd-1_family-       2851 CCCATTGCCAACTCAAGATTAAGAGCAGGTTGTAGCCTTGACCAACCCTT 2900

  scaffold58|si     122607 ACCTCTTTGTACTACACTTCTAATCCACTTGCAGTTTCTCAATCG-AAGC 122655
                                                                        -    
  rnd-1_family-       2901 ACCTCTTTGTACTACACTTCTAATCCACTTGCAGTTTCTCAATCGAAAGC 2950

  scaffold58|si     122656 GCTCCTTACAGCGACAGCACGTCCAGTATTGATCGATTCC-GCGCCATAA 122704
                                                                   -         
  rnd-1_family-       2951 GCTCCTTACAGCGACAGCACGTCCAGTATTGATCGATTCCGGCGCCATAA 3000

  scaffold58|si     122705 CGTTTGTCCATCGATGTGATCTCAAGAGGTGCAGAGCATTGAGCAGCGTG 122754
                                                                             
  rnd-1_family-       3001 CGTTTGTCCATCGATGTGATCTCAAGAGGTGCAGAGCATTGAGCAGCGTG 3050

  scaffold58|si     122755 TCGGGTTAGATTTGTAATGAACTCAGTCATCATGCGCAAATTAAAAATAC 122804
                                                                             
  rnd-1_family-       3051 TCGGGTTAGATTTGTAATGAACTCAGTCATCATGCGCAAATTAAAAATAC 3100

  scaffold58|si     122805 CATAACCATCGTCTACTATGTGAGAGAAATCTGCTGGTT--CCAAATTGG 122852
                                      i        i                  --         
  rnd-1_family-       3101 CATAACCATCGCCTACTATGCGAGAGAAATCTGCTGGTTGACCAAATTGG 3150

  scaffold58|si     122853 GATGAAATTC-ATAACAATCACCGAAGTTTGTCATTATCATCTTCGCAAC 122901
                                     -         i   -          i              
  rnd-1_family-       3151 GATGAAATTCGATAACAATCGCCG-AGTTTGTCATCATCATCTTCGCAAC 3199

  scaffold58|si     122902 AGTCATCCTCATAAATTGACTCATCATCGCTACAACATTGTTCAAAGTCA 122951
                                                                             
  rnd-1_family-       3200 AGTCATCCTCATAAATTGACTCATCATCGCTACAACATTGTTCAAAGTCA 3249

  scaffold58|si     122952 ACAAGTCCAATGGAATCACTCTCGTTGTTGATTGAATTGCATTTGTCATT 123001
                                                                             
  rnd-1_family-       3250 ACAAGTCCAATGGAATCACTCTCGTTGTTGATTGAATTGCATTTGTCATT 3299

  scaffold58|si     123002 TGCAATGTCACGTGAAATCTTTGTACGTGG--GGCA-CGTCA 123040
                                                       v --    -  i  
  rnd-1_family-       3300 TGCAATGTCACGTGAAATCTTTGTACGTTGTCGGCATCGCCA 3341

Matrix = 20p43g.matrix
Kimura (with divCpGMod) = 0.32
Transitions / transversions = 15.00 (15/1)
Gap_init rate = 0.00 (12 / 3328), avg. gap size = 1.17 (14 / 12)


1861 0.99 0.00 0.00 scaffold58|size654149 123029 123231 (526501) C rnd-1_family-633#Unknown (3015) 203 1 m_b1175s001i9 160665

  scaffold58|si     123029 TGGGGCACGTCAAGGGGGACAGACGGATGAACTCGGAATCTTATTGGCAC 123078
                                                     i                       
C rnd-1_family-        203 TGGGGCACGTCAAGGGGGACAGACGGGTGAACTCGGAATCTTATTGGCAC 154

  scaffold58|si     123079 GTGTGGTTTTTGAGATATGATCGATCATGTGGAGCGGCTTTTTTACCATG 123128
                                                                             
C rnd-1_family-        153 GTGTGGTTTTTGAGATATGATCGATCATGTGGAGCGGCTTTTTTACCATG 104

  scaffold58|si     123129 GTGCGGTCGTGTAAAATGGTTTGGGCGGGATGATGAGATGTCGAGAATTT 123178
                                                              i              
C rnd-1_family-        103 GTGCGGTCGTGTAAAATGGTTTGGGCGGGATGATGGGATGTCGAGAATTT 54

  scaffold58|si     123179 CGCGTGCTCGCGCCAAAAAAATGCCAAAAAAATAAGCGACACCGTCACCT 123228
                                                                             
C rnd-1_family-         53 CGCGTGCTCGCGCCAAAAAAATGCCAAAAAAATAAGCGACACCGTCACCT 4

  scaffold58|si     123229 TAA 123231
                              
C rnd-1_family-          3 TAA 1

Matrix = 20p43g.matrix
Kimura (with divCpGMod) = 1.00
Transitions / transversions = 1.00 (2/0)
Gap_init rate = 0.00 (0 / 202), avg. gap size = 0.0 (0 / 0)


323 21.86 0.77 19.09 scaffold58|size654149 124663 124792 (524940) C rnd-1_family-140#Unknown (485) 792 683 m_b1175s001i10 160666

  scaffold58|si     124663 CAGAGATTCTTGCCGC-CGATGACGACGAATCAACCATAATACGTCTACA 124711
                                   v     v - v     ---------------    v      
C rnd-1_family-        792 CAGAGATTGTTGCCTCACTATGAC---------------ATACTTCTACA 758

  scaffold58|si     124712 CACTGGTGACTACAAGAAGGATGTGTTGGTAATCAACAAAAATATTTGTC 124761
                             v   i           i   i v  v  vi ------iv    v  v 
C rnd-1_family-        757 CAATGGCGACTACAAGAAAGATATTTTTGTCGT------GTATATGTGGC 714

  scaffold58|si     124762 CGCGCGTAGCAGAATTAGAGGCTGAAGCTTA 124792
                            i iv i      vv             v  
C rnd-1_family-        713 CACAGGCAGCAGACATAGAGGCTGAAGCATA 683

Matrix = 20p43g.matrix
Kimura (with divCpGMod) = 22.52
Transitions / transversions = 0.53 (8/15)
Gap_init rate = 0.17 (22 / 129), avg. gap size = 1.00 (22 / 22)


708 22.95 3.72 6.36 scaffold58|size654149 124682 124923 (524809) rnd-1_family-193#Unknown 700 935 (634) m_b1175s001i11 160667

  scaffold58|si     124682 TGACGACGAATCAACCATAATACGTCTACACACTGGTGACTACAAGAAGG 124731
                                 iv v   -iv  v    iii      v   i        v----
  rnd-1_family-        700 TGACGATCATTCA-TGATCATACACTTACACAATGGCGACTACAAC---- 744

  scaffold58|si     124732 ATGTGTTGGTAATCA---ACAAAAATATTTGTCCGCGCGTAGCAGAATTA 124778
                           --- v  vvv     ---        ivv     i vv i v  i v  i
  rnd-1_family-        745 ---TTTTTCAAATCATGAACAAAAATGGGTGTCCACTGGCATCAAACTTG 791

  scaffold58|si     124779 GAGGCTGAAGCTTACGACAGTGAAGAGTTTAAGCGATGGAATGAGA---C 124825
                           v             iv i     vv         i   i   i i --- 
  rnd-1_family-        792 TAGGCTGAAGCTTATCATAGTGATCAGTTTAAGCAATGAAATAAAATATC 841

  scaffold58|si     124826 ATCTGTAGAGGTGCAGATCATTCGAAAATTTGCTCAGAGTAAAATGGGTT 124875
                               ii          v    v i      -----i v            
  rnd-1_family-        842 ATCTACAGAGGTGCAGTTCATACAAAAATT-----GGTGTAAAATGGGTT 886

  scaffold58|si     124876 TAGA---TGTAATCCCTGGAGGCATCTTGGATTGCTTGATGACGACAATG 124922
                             v ---               i v   i    vi     vi  --    
  rnd-1_family-        887 TATATTTTGTAATCCCTGGAGGTAACTTAGATTTTTTGATTGCG--AATG 934

  scaffold58|si     124923 T 124923
                            
  rnd-1_family-        935 T 935

Matrix = 20p43g.matrix
Kimura (with divCpGMod) = 26.91
Transitions / transversions = 0.93 (25/27)
Gap_init rate = 0.07 (18 / 241), avg. gap size = 1.33 (24 / 18)


2770 6.48 2.68 0.79 scaffold58|size654149 128858 129230 (520502) C genome_9_9011#DNA (0) 966 587 m_b1175s001i12 160668

  scaffold58|si     128858 AGTGGTTCTCAAAGTTTTCTTT--CCTCAGATGCGATCTCCAACTCGACA 128905
                                             i   --        vi                
C genome_9_9011        966 AGTGGTTCTCAAAGTTTTTTTTTTCCTCAGATCTGATCTCCAACTCGACA 917

  scaffold58|si     128906 CTCCTACAATTTCTGTGACGTAATATACCGGGCTACGTATGTAGAGGAGA 128955
                               vv                 i         i                
C genome_9_9011        916 CTCCGCCAATTTCTGTGACGTAACATACCGGGCCACGTATGTAGAGGAGA 867

  scaffold58|si     128956 TGATTGCATCTGAGGCATTTTGTCACATCCAAGGGACATTTCGCAAGTCC 129005
                                                   i     vvv                 
C genome_9_9011        866 TGATTGCATCTGAGGCATTTTGTCGCATCCTTCGGACATTTCGCAAGTCC 817

  scaffold58|si     129006 CTTGGGTGTTCTAATGCCAGAATTTCCTCGTTTTTAGCGACCAAACATCA 129055
                                                   vv              -         
C genome_9_9011        816 CTTGGGTGTTCTAATGCCAGAATTGGCTCGTTTTTAGCGA-CAAACATCA 768

  scaffold58|si     129056 GATCTGAGTGATCGCATCTGATCTAAGCCGATTTTGGCTTAGATCAGATG 129105
                                                                             
C genome_9_9011        767 GATCTGAGTGATCGCATCTGATCTAAGCCGATTTTGGCTTAGATCAGATG 718

  scaffold58|si     129106 CGACCTTCTCAGATCTGATGTTTCCT----TTCACGATCCATCTTCTAAT 129151
                                                  v  ----         v   --v i  
C genome_9_9011        717 CGACCTTCTCAGATCTGATGTTTACTTTTATTCACGATCGATC--GTGAT 670

  scaffold58|si     129152 CTCCCGT----AAACATCTACAATTCTCGCACGGTCGTGTGCACGAATCT 129197
                                v ----       v                    i          
C genome_9_9011        669 CTCCCCTAAAAAAACATCGACAATTCTCGCACGGTCGTGCGCACGAATCT 620

  scaffold58|si     129198 CGTCCCATCAAAACACCACGGACACTTAATCAG 129230
                             i               i  v     v     
C genome_9_9011        619 CGCCCCATCAAAACACCATGGCCACTTCATCAG 587

Matrix = 20p43g.matrix
Kimura (with divCpGMod) = 6.25
Transitions / transversions = 0.60 (9/15)
Gap_init rate = 0.02 (6 / 372), avg. gap size = 2.17 (13 / 6)


2274 9.17 2.75 0.00 scaffold58|size654149 130176 130502 (519230) C genome_9_9011#DNA (630) 336 1 m_b1175s001i13 160668

  scaffold58|si     130176 GTCTGCAATGAATAATCGACCAGTGCGATC-----AAA---TGCAAGTGA 130217
                              i  i             v  ii     ----- v ---   v v   
C genome_9_9011        336 GTCCGCGATGAATAATCGACGAGCACGATCCCGGCACACTCTGCCATTGA 287

  scaffold58|si     130218 TGACAGTAATCGCGAGCCAGTTCTGCGACGAGGCATGGCTCCGAACAAAA 130267
                                   i       vv   v                            
C genome_9_9011        286 TGACAGTAGTCGCGAGGGAGTGCTGCGACGAGGCATGGCTCCGAACAAAA 237

  scaffold58|si     130268 TGGTCGAGATCTGTGAAGCCACATAAAAATAATAAAATAT-TAAAATAGA 130316
                              v                  i        ii    v v-         
C genome_9_9011        236 TGGGCGAGATCTGTGAAGCCACGTAAAAATAGCAAAAAAAATAAAATAGA 187

  scaffold58|si     130317 TAGGTAAGTACCGCGTCTGACGATGGAAAAATCGTTAAAAAAGGGATCTC 130366
                                  v   i        i    v         vv             
C genome_9_9011        186 TAGGTAATTACTGCGTCTGATGATGTAAAAATCGTATAAAAAGGGATCTC 137

  scaffold58|si     130367 ATAGTTTTCTGATCCTCAGACGTGATGTCTAAAATTCGCTGGACGTCTGA 130416
                                       i       i                  vv         
C genome_9_9011        136 ATAGTTTTCTGACCCTCAGATGTGATGTCTAAAATTCGCATGACGTCTGA 87

  scaffold58|si     130417 CGTAAGTGGCCTTAAGTAATTTTCGGTCTATTGTAGCAAAAAAGAAGAGA 130466
                                   v               v                         
C genome_9_9011         86 CGTAAGTGCCCTTAAGTAATTTTCCGTCTATTGTAGCAAAAAAGAAGAGA 37

  scaffold58|si     130467 TCGCATCTGAGGAAAAAAAAAACTTTGAGAACCACT 130502
                                                               
C genome_9_9011         36 TCGCATCTGAGGAAAAAAAAAACTTTGAGAACCACT 1

Matrix = 20p43g.matrix
Kimura (with divCpGMod) = 8.85
Transitions / transversions = 0.67 (12/18)
Gap_init rate = 0.01 (3 / 326), avg. gap size = 3.00 (9 / 3)


494 12.33 0.00 0.00 scaffold58|size654149 137588 137660 (512072) rnd-1_family-718#LTR/Copia 722 794 (0) m_b1175s001i14 160669

  scaffold58|si     137588 TATGTGAGGTTGTTAGATGTAGTATCTAAGAGTATAGCTCACTCTTATCA 137637
                            i  v i  v        i      ?                       v
  rnd-1_family-        722 TGTGGGGGGGTGTTAGATATAGTATNTAAGAGTATAGCTCACTCTTATCT 771

  scaffold58|si     137638 CCTACCTCTTGTTCATCACAGGA 137660
                               i       v      i   
  rnd-1_family-        772 CCTATCTCTTGTGCATCACGGGA 794

Matrix = 20p43g.matrix
Kimura (with divCpGMod) = 12.23
Transitions / transversions = 1.25 (5/4)
Gap_init rate = 0.00 (0 / 72), avg. gap size = 0.0 (0 / 0)


520 8.70 0.00 0.00 scaffold58|size654149 137598 137666 (512066) rnd-1_family-903#Unknown 2 70 (0) m_b1175s001i15 160670

  scaffold58|si     137598 TGTTAGATGTAGTATCTAAGAGTATAGCTCACTCTTATCACCTACCTCTT 137647
                                   i      v                       v    i     
  rnd-1_family-          2 TGTTAGATATAGTATATAAGAGTATAGCTCACTCTTATCTCCTATCTCTT 51

  scaffold58|si     137648 GTTCATCACAGGAGCCTGA 137666
                             v      i         
  rnd-1_family-         52 GTGCATCACGGGAGCCTGA 70

Matrix = 20p43g.matrix
Kimura (with divCpGMod) = 7.78
Transitions / transversions = 1.00 (3/3)
Gap_init rate = 0.00 (0 / 68), avg. gap size = 0.0 (0 / 0)

1043 9.09 3.90 0.00 scaffold58|size654149 137618 137771 (511961) rnd-1_family-954#Unknown 1 160 (0) m_b1175s001i16 160670

  scaffold58|si     137618 AGTATAGCTCACTCTTATCACCTACCTCTTGTTCATCACAGGAGCCTGAG 137667
                                              v    i       v      i          
  rnd-1_family-          1 AGTATAGCTCACTCTTATCTCCTATCTCTTGTGCATCACGGGAGCCTGAG 50

  scaffold58|si     137668 AGGTTATGAGACCC--TGAACGCGGAATCGCGAAGATAAA-ACAACAACG 137714
                                 i       -- v               v  i   -         
  rnd-1_family-         51 AGGTTACGAGACCCTTTCAACGCGGAATCGCGACGACAAATACAACAACG 100

  scaffold58|si     137715 GAGCA---AACAAATCCAAGCGCAGAGGAAACGTATTGGACTCAAGGGGA 137761
                                ---      iiv             i             vv    
  rnd-1_family-        101 GAGCAAACAACAAACTAAAGCGCAGAGGAAGCGTATTGGACTCACTGGGA 150

  scaffold58|si     137762 TGGCGGATCG 137771
                                     
  rnd-1_family-        151 TGGCGGATCG 160

Matrix = 20p43g.matrix
Kimura (with divCpGMod) = 8.38
Transitions / transversions = 1.00 (7/7)
Gap_init rate = 0.02 (3 / 153), avg. gap size = 2.00 (6 / 3)


11702 21.17 3.04 3.77 scaffold58|size654149 137774 141166 (508566) C rnd-5_family-194#LTR/Copia (1) 3374 6 m_b1175s001i17 160671

  scaffold58|si     137774 AGCATCTCGCCGCGTCGCGGCGATCGGCCCGCACCCACAAAACCACACAA 137823
                              vi i       v     v  v  i?    i        v v    ii
C rnd-5_family-       3374 AGCCCCCCGCCGCGACGCGGAGAACGANCCGCGCCCACAAACCAACACGG 3325

  scaffold58|si     137824 AAAGTGCAGGAGGGTCAGGAGCAGCCACGCAAGACACCCTCCCCACCAAA 137873
                               i          vv      iv v     i            v i  
C rnd-5_family-       3324 AAAGCGCAGGAGGGTGCGGAGCAAACTCGCAAAACACCCTCCCCAGCGAA 3275

  scaffold58|si     137874 TAACCCCATCCCGCAAACCGCCGCCGCTGCCGCCG-CATCAGGGGCAACG 137922
                             v     i   - i i   v-    v        - ii i   i ----
C rnd-5_family-       3274 TATCCCCACCCC-CGAGCCGA-GCCGATGCCGCCGGCGCCGGGGAC---- 3231

  scaffold58|si     137923 AAGGTCACCGCTGCT-----GCAGGAACTGGGGCTAAAACTCCCCGACCC 137967
                           --- i i    i  i-----  v v   v   i v       vv  v   
C rnd-5_family-       3230 ---GCCGCCGCCGCCACGTAGCCGCAACGGGGACGAAAACTCGACGCCCC 3184

  scaffold58|si     137968 GAAGATATGACCCTAGACGAGTTTATCGAACACGTCGACGCCCCTATGCG 138017
                             ?  i     v? ?  ?  i  i                    i     
C rnd-5_family-       3183 GANGACATGACGNTNGANGAATTCATCGAACACGTCGACGCCCCCATGCG 3134

  scaffold58|si     138018 AGCGCTCCTGGAGGCTACGGCACC-CGAGGGAGA-AACACCACTGACAGC 138065
                           ?   i?ii    i  ? ?v    v-     iv i-   ? -  i      
C rnd-5_family-       3133 NGCGTNTTTGGAAGCNANCGCACAACGAGGACGGCAACNC-ACCGACAGC 3085

  scaffold58|si     138066 GTGGGACCACCATCGACAACTCAGGGATAAAGCCGAGGCAGACGAGCGTT 138115
                                 v  ?   vi       v ?  iv          i  ?  i    
C rnd-5_family-       3084 GTGGGAGCANCATAAACAACTCCGNGACCAAGCCGAGGCGGANGAACGTT 3035

  scaffold58|si     138116 CCGATTGCGAATCGGACCCGATATTACCAGGGATGGTCCAAGAAGAGC-- 138163
                                               i iv ?  i i?    ---- ?    i --
C rnd-5_family-       3034 CCGATTGCGAATCGGACCCGGTGATNCCGGANATGG----ANAAGAACGA 2989

  scaffold58|si     138164 TCACA-TGGCACCACGAAATGGACGCAAACGCACGGGAACACGAAAGCTC 138212
                           ?    -     v  v   vi     vii       i v    --------
C rnd-5_family-       2988 NCACAGTGGCAACAAGAACCGGACGAGGACGCACGAGCACAC-------- 2947

  scaffold58|si     138213 GAGCCCAGAGTTGTTATCCCCTCCGACAACAACAGATACTCAGATGGAGC 138262
                           -     i  ii ?  i     ?  i   ?      vi  i  iv v  i?
C rnd-5_family-       2946 -AGCCCGGAACTNTTGTCCCCNCCAACANCAACAGCCACCCAACTCGAAN 2898

  scaffold58|si     138263 CGTCGATGTGGAGCGCAATCAAGGCACTACTTGAATCATCACACGCACGT 138312
                            vv   i  v i   v?v v        vv i  i?    iv   v    
C rnd-5_family-       2897 CCACGACGTTGGGCGANCTAAAGGCACTCATCGAGNCATCGAACGAACGT 2848

  scaffold58|si     138313 ATGGAGCAAAAGGATGCGCAAACTAAGGAATTCATTAAGGATACAAATGA 138362
                                 vvi     v  v i?  v i    i ?  ii    vv v  i  
C rnd-5_family-       2847 ATGGAGACGAAGGAAGCCCGNACAAGGGAACTNATCGAGGAATCCAACGA 2798

  scaffold58|si     138363 GAGAATGGAAAGAATGGAGGCTCGAACAATGGAGCGTTTTAAAGCATTGG 138412
                           iv ?      v       i  v     i    v   v  iivii i    
C rnd-5_family-       2797 ACGNATGGAACGAATGGAAGCGCGAACGATGGCGCGATTCGCGACGTTGG 2748

  scaffold58|si     138413 AGGATCGGTTAGTAAATTCGATACAAGAATCCAACTCAAGTA-ATGCTGC 138461
                               ?  ?  i  i  vv  v -  i v-     -     ? - v vv  
C rnd-5_family-       2747 AGGANCGNTTGGTGAAGACGTT-CAGGC-TCCAA-TCAAGNACAAGAGGC 2701

  scaffold58|si     138462 GAGAATGGATAACATCCACGAGGACCTGCAACACCTCAAGGCAACTATGG 138511
                           iv       i ?         ?  vi      i??       iivi    
C rnd-5_family-       2700 ACGAATGGACANCATCCACGANGAATTGCAACGNNTCAAGGCGGACATGG 2651

  scaffold58|si     138512 AGAGGGATATTGAAGACAAGGTCAACATGAAATATGCACAATGGGAACAA 138561
                                  ?  i  i  ?     ?   iiv  i     ?v       iv i
C rnd-5_family-       2650 AGAGGGANATCGAGGANAAGGTNAACGCCAAGTATGCNAAATGGGAGAAG 2601

  scaffold58|si     138562 GCAAGGGCAGATTCCCAGGCAGAGTATTTATTGGCAAAAGAGGAGGTCAC 138611
                            vvv    ?  ?v v  v  i     iv i?          i  v     
C rnd-5_family-       2600 GATCGGGCNGANGCGCATGCGGAGTACATGNTGGCAAAAGAAGACGTCAC 2551

  scaffold58|si     138612 CTCGAGAATGAAGGAAGTCGTAAAAATAGGGGAAAACGCAACACAAATGG 138661
                           v? ? ii   v          v  ii iv    i  v  i v v i    
C rnd-5_family-       2550 GNCNAAGATGCAGGAAGTCGTCAAGGTGCGGGAGAAGGCGAAAGAGATGG 2501

  scaffold58|si     138662 TTGGCATGGTCCATGAGGCACGCAACAAGTATGATGCGGCTATTAAAGAA 138711
                            i        v     i  iv v     i  ii  v    v  iv i   
C rnd-5_family-       2500 TCGGCATGGTACATGAAGCGAGGAACAAATACAATCCGGCGATCCAGGAA 2451

  scaffold58|si     138712 ACACAACGACGCACAGATGATCTCGAGGCCACAATCAAAAAGAATACAGG 138761
                             ii-- i  i    - i  ?v     i v        vi  v v  ii 
C rnd-5_family-       2450 ACGT--CAACACACA-ACGANATCGAGACGACAATCAACGAGCAGACGAG 2404

  scaffold58|si     138762 ACAACTCAAGCTTTGGGACCGACAAATGCAGAGGAACCTCGAGACATTGG 138811
                           -   v  i  v?v     ? i   i      v i    v v    i    
C rnd-5_family-       2403 -CAAATCGAGGNATGGGANCAACAGATGCAGCGAAACCGCCAGACGTTGG 2355

  scaffold58|si     138812 AACAGGTCGGGGACGTAAACACCCTCCTCCACTCGGTAGAAGCGCGACAG 138861
                            ?  ii     v    v  i     ?     v     i           i
C rnd-5_family-       2354 ANCAAATCGGGCACGTCAATACCCTNCTCCAGTCGGTGGAAGCGCGACAA 2305

  scaffold58|si     138862 AATGAGATGGAGCACGT--GAAGCGAGACGCCGCGCAGATGCTGGCCGAC 138909
                           ?v?           ? i--   iv    ?  vi  iv-- i  v      
C rnd-5_family-       2304 NCNGAGATGGAGCANGCAAGAAAGGAGANGCAACGTC--TACTCGCCGAC 2257

  scaffold58|si     138910 ATTAATCAAAAGAAGGACCAATGGCGAACAACCACCGCAAT--AGGCCCT 138957
                             ?       vi ii vv           iii  --     --i     v
C rnd-5_family-       2256 ATNAATCAAACAAGAGCGCAATGGCGAACGGTCA--GCAATCTGGGCCCA 2209

  scaffold58|si     138958 CAAGTAAAAGATGCTCAGGGTAAACTAAAAACCATTCAAAAACAAACCAA 139007
                             i  ?  i  ?  ?  ? v?  ?  i   i v  ?        i   iv
C rnd-5_family-       2208 CAGGTNAAGGANGCNCANGCNAANCTGAAAGCAATNCAAAAACAGACCGC 2159

  scaffold58|si     139008 CAAACTCGAGAATGACCTGGTACAAGCACACGCGTACTGGAAAAGACAAT 139057
                                    i  i        ?  i  ?  i           iv ?    
C rnd-5_family-       2158 CAAACTCGAAAACGACCTGGTNCAGGCNCATGCGTACTGGAAGCGNCAAT 2109

  scaffold58|si     139058 ACGCGCAATTGGAGGAACGCGT-ACAG-GCACGCACGAACATAATGGAGG 139105
                           ivi     i    v      i -  i -          i iiiiv  v  
C rnd-5_family-       2108 GGACGCAACTGGACGAACGCATGACGGAGCACGCACGAGCGCGGAGGCGG 2059

  scaffold58|si     139106 AT-GAGACGCTCATACAAAGGATTGCCGAACAAACGTATGCAACAAATCG 139154
                             - vi    v   - i iviii  v   iv   ivv --- i  v i v
C rnd-5_family-       2058 ATAGCAACGCGCAT-CGAGCAGCTGACGAGGAAATCAA---AGCACACCC 2013

  scaffold58|si     139155 AGTAGAATGGGAGGCACAGGTCGACACCCGCATT-------GCCTCGA-- 139195
                            --    ?v   v -  vii v iv v?  ?   -------  vvi  --
C rnd-5_family-       2012 A--AGAANCGGACG-ACCAATGGGAAANCGNATTCGCGGAAGCGGTGAAA 1966

  scaffold58|si     139196 CAGT-----GCAGCTTCAGGTGGACAAAGCTTTAGAAAACACGAA-GGAG 139239
                               -----  ii  ii--    ?- v  i  v     ---  ? -  v 
C rnd-5_family-       1965 CAGTCGATGGCGACTCT--GTGGN-ACAGTTTGAGAAA---CGNACGGCG 1922

  scaffold58|si     139240 GATGTCAGCGCGCAATTCTGCAGGACAAAAGAACAATATACGGACGAACT 139289
                            ?v       v v ?  ?i  ?iv   iii        i  v ??   v 
C rnd-5_family-       1921 GNAGTCAGCGAGGANTTNCGCNACACAGGGGAACAATACACCGNNGAAAT 1872

  scaffold58|si     139290 AAAAGAATTTATCG--GCGGCAGCTAAGATTCAGCATGACGCACTAATCG 139337
                           v        i  ? --     i  v     ?  i  i  ?  ii ii   
C rnd-5_family-       1871 CAAAGAATTCATNGAAGCGGCGGCGAAGATNCAACACGANGCGTTGGTCG 1822

  scaffold58|si     139338 CATGTGGGGCACAGCAACAGGAAGCCCTGGAGAGTATGGTGGCAAAGCAC 139387
                           v       i i           i  ?     i  v  ? i   ?v i iv
C rnd-5_family-       1821 AATGTGGGACGCAGCAACAGGAGGCNCTGGAAAGAATNGCGGCNCAACGG 1772

  scaffold58|si     139388 GAAACGTGTGAAGCA-AAGGACCGACA--TCCACCTCCTCTTGAAATGGA 139434
```
